## Supplementary File 4. Zonkey (Schubert et al. 2017) report for donkey specimen Ancient4. for "No genetic evidence yet for hinnies at Mazongshan (400-160 BCE), northwestern China": incl_ts.frq.strat (part 268 of 298)

```
  25  chr25_24091504     ZBoe    T    C        0      0        2 
  25  chr25_24091504     ZGre    T    C      0.5      1        2 
  25  chr25_24091504     ZHar    T    C        0      0        2 
  25  chr25_24091504   Sample    T    C        0      0        2 
  25  chr25_24093940     AAsi    T    C        0      0        2 
  25  chr25_24093940     AKia    T    C      0.5      1        2 
  25  chr25_24093940     AOna    T    C        0      0        2 
  25  chr25_24093940     ASom    T    C        0      0        2 
  25  chr25_24093940     HCab    T    C        0      0        2 
  25  chr25_24093940     HPrz    T    C        0      0        2 
  25  chr25_24093940     ZBoe    T    C        0      0        2 
  25  chr25_24093940     ZGre    T    C        0      0        2 
  25  chr25_24093940     ZHar    T    C        0      0        2 
  25  chr25_24093940   Sample    T    C        0      0        2 
  25  chr25_24097053     AAsi    C    T        0      0        2 
  25  chr25_24097053     AKia    C    T        0      0        2 
  25  chr25_24097053     AOna    C    T        0      0        2 
  25  chr25_24097053     ASom    C    T        0      0        2 
  25  chr25_24097053     HCab    C    T        0      0        2 
  25  chr25_24097053     HPrz    C    T        0      0        2 
  25  chr25_24097053     ZBoe    C    T        0      0        2 
  25  chr25_24097053     ZGre    C    T        1      2        2 
  25  chr25_24097053     ZHar    C    T        0      0        2 
  25  chr25_24097053   Sample    C    T        0      0        2 
  25  chr25_24099303     AAsi    G    T        0      0        2 
  25  chr25_24099303     AKia    G    T        0      0        2 
  25  chr25_24099303     AOna    G    T        0      0        2 
  25  chr25_24099303     ASom    G    T        0      0        2 
  25  chr25_24099303     HCab    G    T        1      2        2 
  25  chr25_24099303     HPrz    G    T        1      2        2 
  25  chr25_24099303     ZBoe    G    T        0      0        2 
  25  chr25_24099303     ZGre    G    T        0      0        2 
  25  chr25_24099303     ZHar    G    T        0      0        2 
  25  chr25_24099303   Sample    G    T        0      0        2 
  25  chr25_24101042     AAsi    A    G        0      0        2 
  25  chr25_24101042     AKia    A    G        0      0        2 
  25  chr25_24101042     AOna    A    G        0      0        2 
  25  chr25_24101042     ASom    A    G        0      0        2 
  25  chr25_24101042     HCab    A    G      0.5      1        2 
  25  chr25_24101042     HPrz    A    G        0      0        2 
  25  chr25_24101042     ZBoe    A    G        0      0        2 
  25  chr25_24101042     ZGre    A    G        0      0        2 
  25  chr25_24101042     ZHar    A    G        0      0        2 
  25  chr25_24101042   Sample    A    G        0      0        2 
  25  chr25_24105470     AAsi    T    C        0      0        2 
  25  chr25_24105470     AKia    T    C        0      0        2 
  25  chr25_24105470     AOna    T    C        0      0        2 
  25  chr25_24105470     ASom    T    C        0      0        2 
  25  chr25_24105470     HCab    T    C        0      0        2 
  25  chr25_24105470     HPrz    T    C        0      0        2 
  25  chr25_24105470     ZBoe    T    C        0      0        2 
  25  chr25_24105470     ZGre    T    C        0      0        2 
  25  chr25_24105470     ZHar    T    C        1      2        2 
  25  chr25_24105470   Sample    T    C        1      2        2 
  25  chr25_24109326     AAsi    A    G        0      0        2 
  25  chr25_24109326     AKia    A    G        0      0        2 
  25  chr25_24109326     AOna    A    G        0      0        2 
  25  chr25_24109326     ASom    A    G        0      0        2 
  25  chr25_24109326     HCab    A    G        1      2        2 
  25  chr25_24109326     HPrz    A    G        1      2        2 
  25  chr25_24109326     ZBoe    A    G        0      0        2 
  25  chr25_24109326     ZGre    A    G        0      0        2 
  25  chr25_24109326     ZHar    A    G        0      0        2 
  25  chr25_24109326   Sample    A    G        0      0        2 
  25  chr25_24110005     AAsi    C    G      0.5      1        2 
  25  chr25_24110005     AKia    C    G        0      0        2 
  25  chr25_24110005     AOna    C    G        0      0        2 
  25  chr25_24110005     ASom    C    G        0      0        2 
  25  chr25_24110005     HCab    C    G        0      0        2 
  25  chr25_24110005     HPrz    C    G        0      0        2 
  25  chr25_24110005     ZBoe    C    G        0      0        2 
  25  chr25_24110005     ZGre    C    G        0      0        2 
  25  chr25_24110005     ZHar    C    G        0      0        2 
  25  chr25_24110005   Sample    C    G        0      0        2 
  25  chr25_24110061     AAsi    G    C        0      0        2 
  25  chr25_24110061     AKia    G    C        0      0        2 
  25  chr25_24110061     AOna    G    C        0      0        2 
  25  chr25_24110061     ASom    G    C        0      0        2 
  25  chr25_24110061     HCab    G    C        0      0        2 
  25  chr25_24110061     HPrz    G    C      0.5      1        2 
  25  chr25_24110061     ZBoe    G    C        0      0        2 
  25  chr25_24110061     ZGre    G    C        0      0        2 
  25  chr25_24110061     ZHar    G    C        0      0        2 
  25  chr25_24110061   Sample    G    C        0      0        2 
  25  chr25_24110628     AAsi    C    G        0      0        2 
  25  chr25_24110628     AKia    C    G        0      0        2 
  25  chr25_24110628     AOna    C    G        0      0        2 
  25  chr25_24110628     ASom    C    G        1      2        2 
  25  chr25_24110628     HCab    C    G        0      0        2 
  25  chr25_24110628     HPrz    C    G        0      0        2 
  25  chr25_24110628     ZBoe    C    G        0      0        2 
  25  chr25_24110628     ZGre    C    G        0      0        2 
  25  chr25_24110628     ZHar    C    G        0      0        2 
  25  chr25_24110628   Sample    C    G        0      0        2 
  25  chr25_24113732     AAsi    A    G        1      2        2 
  25  chr25_24113732     AKia    A    G        0      0        2 
  25  chr25_24113732     AOna    A    G        0      0        2 
  25  chr25_24113732     ASom    A    G        1      2        2 
  25  chr25_24113732     HCab    A    G        0      0        2 
  25  chr25_24113732     HPrz    A    G        0      0        2 
  25  chr25_24113732     ZBoe    A    G        0      0        2 
  25  chr25_24113732     ZGre    A    G        0      0        2 
  25  chr25_24113732     ZHar    A    G        0      0        2 
  25  chr25_24113732   Sample    A    G        1      2        2 
  25  chr25_24113760     AAsi    A    G        0      0        2 
  25  chr25_24113760     AKia    A    G        0      0        2 
  25  chr25_24113760     AOna    A    G        0      0        2 
  25  chr25_24113760     ASom    A    G        0      0        2 
  25  chr25_24113760     HCab    A    G        0      0        2 
  25  chr25_24113760     HPrz    A    G      0.5      1        2 
  25  chr25_24113760     ZBoe    A    G        0      0        2 
  25  chr25_24113760     ZGre    A    G        0      0        2 
  25  chr25_24113760     ZHar    A    G        0      0        2 
  25  chr25_24113760   Sample    A    G        0      0        2 
  25  chr25_24115469     AAsi    C    A        0      0        2 
  25  chr25_24115469     AKia    C    A        0      0        2 
  25  chr25_24115469     AOna    C    A      0.5      1        2 
  25  chr25_24115469     ASom    C    A        0      0        2 
  25  chr25_24115469     HCab    C    A        0      0        2 
  25  chr25_24115469     HPrz    C    A        0      0        2 
  25  chr25_24115469     ZBoe    C    A        0      0        2 
  25  chr25_24115469     ZGre    C    A        0      0        2 
  25  chr25_24115469     ZHar    C    A        0      0        2 
  25  chr25_24115469   Sample    C    A        0      0        2 
  25  chr25_24117672     AAsi    C    T        0      0        2 
  25  chr25_24117672     AKia    C    T        0      0        2 
  25  chr25_24117672     AOna    C    T        0      0        2 
  25  chr25_24117672     ASom    C    T        0      0        2 
  25  chr25_24117672     HCab    C    T        1      2        2 
  25  chr25_24117672     HPrz    C    T        1      2        2 
  25  chr25_24117672     ZBoe    C    T        0      0        2 
  25  chr25_24117672     ZGre    C    T        0      0        2 
  25  chr25_24117672     ZHar    C    T        0      0        2 
  25  chr25_24117672   Sample    C    T        0      0        2 
  25  chr25_24124870     AAsi    G    A        1      2        2 
  25  chr25_24124870     AKia    G    A        0      0        2 
  25  chr25_24124870     AOna    G    A        0      0        2 
  25  chr25_24124870     ASom    G    A        1      2        2 
  25  chr25_24124870     HCab    G    A        0      0        2 
  25  chr25_24124870     HPrz    G    A        0      0        2 
  25  chr25_24124870     ZBoe    G    A        0      0        2 
  25  chr25_24124870     ZGre    G    A        0      0        2 
  25  chr25_24124870     ZHar    G    A        0      0        2 
  25  chr25_24124870   Sample    G    A        1      2        2 
  25  chr25_24128780     AAsi    T    C        0      0        2 
  25  chr25_24128780     AKia    T    C        1      2        2 
  25  chr25_24128780     AOna    T    C        1      2        2 
  25  chr25_24128780     ASom    T    C        0      0        2 
  25  chr25_24128780     HCab    T    C        0      0        2 
  25  chr25_24128780     HPrz    T    C        0      0        2 
  25  chr25_24128780     ZBoe    T    C        0      0        2 
  25  chr25_24128780     ZGre    T    C        0      0        2 
  25  chr25_24128780     ZHar    T    C        0      0        2 
  25  chr25_24128780   Sample    T    C        0      0        2 
  25  chr25_24129819     AAsi    G    A        0      0        2 
  25  chr25_24129819     AKia    G    A        0      0        2 
  25  chr25_24129819     AOna    G    A        0      0        2 
  25  chr25_24129819     ASom    G    A        0      0        2 
  25  chr25_24129819     HCab    G    A      0.5      1        2 
  25  chr25_24129819     HPrz    G    A        0      0        2 
  25  chr25_24129819     ZBoe    G    A        0      0        2 
  25  chr25_24129819     ZGre    G    A        0      0        2 
  25  chr25_24129819     ZHar    G    A        0      0        2 
  25  chr25_24129819   Sample    G    A        0      0        2 
  25  chr25_24130400     AAsi    G    A        0      0        2 
  25  chr25_24130400     AKia    G    A        0      0        2 
  25  chr25_24130400     AOna    G    A        0      0        2 
  25  chr25_24130400     ASom    G    A        0      0        2 
  25  chr25_24130400     HCab    G    A        0      0        2 
  25  chr25_24130400     HPrz    G    A        1      2        2 
  25  chr25_24130400     ZBoe    G    A        0      0        2 
  25  chr25_24130400     ZGre    G    A        0      0        2 
  25  chr25_24130400     ZHar    G    A        0      0        2 
  25  chr25_24130400   Sample    G    A        0      0        2 
  25  chr25_24134692     AAsi    A    G        0      0        2 
  25  chr25_24134692     AKia    A    G        0      0        2 
  25  chr25_24134692     AOna    A    G        0      0        2 
  25  chr25_24134692     ASom    A    G        0      0        2 
  25  chr25_24134692     HCab    A    G        0      0        2 
  25  chr25_24134692     HPrz    A    G        0      0        2 
  25  chr25_24134692     ZBoe    A    G        0      0        2 
  25  chr25_24134692     ZGre    A    G        0      0        2 
  25  chr25_24134692     ZHar    A    G        1      2        2 
  25  chr25_24134692   Sample    A    G        0      0        2 
  25  chr25_24135997     AAsi    A    G        0      0        2 
  25  chr25_24135997     AKia    A    G        0      0        2 
  25  chr25_24135997     AOna    A    G        0      0        2 
  25  chr25_24135997     ASom    A    G        0      0        2 
  25  chr25_24135997     HCab    A    G        0      0        2 
  25  chr25_24135997     HPrz    A    G        0      0        2 
  25  chr25_24135997     ZBoe    A    G        0      0        2 
  25  chr25_24135997     ZGre    A    G        0      0        2 
  25  chr25_24135997     ZHar    A    G      0.5      1        2 
  25  chr25_24135997   Sample    A    G        0      0        2 
  25  chr25_24143777     AAsi    A    G        0      0        2 
  25  chr25_24143777     AKia    A    G      0.5      1        2 
  25  chr25_24143777     AOna    A    G        0      0        2 
  25  chr25_24143777     ASom    A    G        0      0        2 
  25  chr25_24143777     HCab    A    G        0      0        2 
  25  chr25_24143777     HPrz    A    G        0      0        2 
  25  chr25_24143777     ZBoe    A    G        0      0        2 
  25  chr25_24143777     ZGre    A    G        0      0        2 
  25  chr25_24143777     ZHar    A    G        0      0        2 
  25  chr25_24143777   Sample    A    G        0      0        2 
  25  chr25_24149002     AAsi    A    C        0      0        2 
  25  chr25_24149002     AKia    A    C        0      0        2 
  25  chr25_24149002     AOna    A    C      0.5      1        2 
  25  chr25_24149002     ASom    A    C        0      0        2 
  25  chr25_24149002     HCab    A    C        0      0        2 
  25  chr25_24149002     HPrz    A    C        0      0        2 
  25  chr25_24149002     ZBoe    A    C        0      0        2 
  25  chr25_24149002     ZGre    A    C        0      0        2 
  25  chr25_24149002     ZHar    A    C        0      0        2 
  25  chr25_24149002   Sample    A    C        0      0        2 
  25  chr25_24149409     AAsi    A    G      0.5      1        2 
  25  chr25_24149409     AKia    A    G        0      0        2 
  25  chr25_24149409     AOna    A    G        0      0        2 
  25  chr25_24149409     ASom    A    G        0      0        2 
  25  chr25_24149409     HCab    A    G        0      0        2 
  25  chr25_24149409     HPrz    A    G        0      0        2 
  25  chr25_24149409     ZBoe    A    G        0      0        2 
  25  chr25_24149409     ZGre    A    G        0      0        2 
  25  chr25_24149409     ZHar    A    G        0      0        2 
  25  chr25_24149409   Sample    A    G        1      2        2 
  25  chr25_24149790     AAsi    A    G        0      0        2 
  25  chr25_24149790     AKia    A    G        0      0        2 
  25  chr25_24149790     AOna    A    G        0      0        2 
  25  chr25_24149790     ASom    A    G        0      0        2 
  25  chr25_24149790     HCab    A    G        1      2        2 
  25  chr25_24149790     HPrz    A    G        1      2        2 
  25  chr25_24149790     ZBoe    A    G        0      0        2 
  25  chr25_24149790     ZGre    A    G        0      0        2 
  25  chr25_24149790     ZHar    A    G        0      0        2 
  25  chr25_24149790   Sample    A    G        0      0        2 
  25  chr25_24150320     AAsi    G    A        0      0        2 
  25  chr25_24150320     AKia    G    A        0      0        2 
  25  chr25_24150320     AOna    G    A        0      0        2 
  25  chr25_24150320     ASom    G    A        0      0        2 
  25  chr25_24150320     HCab    G    A        0      0        2 
  25  chr25_24150320     HPrz    G    A        0      0        2 
  25  chr25_24150320     ZBoe    G    A        1      2        2 
  25  chr25_24150320     ZGre    G    A        0      0        2 
  25  chr25_24150320     ZHar    G    A        0      0        2 
  25  chr25_24150320   Sample    G    A        0      0        2 
  25  chr25_24154070     AAsi    A    T        0      0        2 
  25  chr25_24154070     AKia    A    T        1      2        2 
  25  chr25_24154070     AOna    A    T        1      2        2 
  25  chr25_24154070     ASom    A    T        0      0        2 
  25  chr25_24154070     HCab    A    T        1      2        2 
  25  chr25_24154070     HPrz    A    T        1      2        2 
  25  chr25_24154070     ZBoe    A    T        0      0        2 
  25  chr25_24154070     ZGre    A    T        0      0        2 
  25  chr25_24154070     ZHar    A    T        0      0        2 
  25  chr25_24154070   Sample    A    T        0      0        2 
  25  chr25_24156333     AAsi    T    C        0      0        2 
  25  chr25_24156333     AKia    T    C        1      2        2 
  25  chr25_24156333     AOna    T    C        1      2        2 
  25  chr25_24156333     ASom    T    C        0      0        2 
  25  chr25_24156333     HCab    T    C        0      0        2 
  25  chr25_24156333     HPrz    T    C        0      0        2 
  25  chr25_24156333     ZBoe    T    C        1      2        2 
  25  chr25_24156333     ZGre    T    C        0      0        2 
  25  chr25_24156333     ZHar    T    C        0      0        2 
  25  chr25_24156333   Sample    T    C        0      0        2 
  25  chr25_24158010     AAsi    T    G        0      0        2 
  25  chr25_24158010     AKia    T    G        0      0        2 
  25  chr25_24158010     AOna    T    G        0      0        2 
  25  chr25_24158010     ASom    T    G        0      0        2 
  25  chr25_24158010     HCab    T    G      0.5      1        2 
  25  chr25_24158010     HPrz    T    G        1      2        2 
  25  chr25_24158010     ZBoe    T    G        0      0        2 
  25  chr25_24158010     ZGre    T    G        0      0        2 
  25  chr25_24158010     ZHar    T    G        0      0        2 
  25  chr25_24158010   Sample    T    G        0      0        2 
  25  chr25_24168606     AAsi    C    T        0      0        2 
  25  chr25_24168606     AKia    C    T        0      0        2 
  25  chr25_24168606     AOna    C    T        0      0        2 
  25  chr25_24168606     ASom    C    T        0      0        2 
  25  chr25_24168606     HCab    C    T        1      2        2 
  25  chr25_24168606     HPrz    C    T        1      2        2 
  25  chr25_24168606     ZBoe    C    T        0      0        2 
  25  chr25_24168606     ZGre    C    T        0      0        2 
  25  chr25_24168606     ZHar    C    T        0      0        2 
  25  chr25_24168606   Sample    C    T        0      0        2 
  25  chr25_24169870     AAsi    G    C        0      0        2 
  25  chr25_24169870     AKia    G    C        0      0        2 
  25  chr25_24169870     AOna    G    C        0      0        2 
  25  chr25_24169870     ASom    G    C        0      0        2 
  25  chr25_24169870     HCab    G    C        1      2        2 
  25  chr25_24169870     HPrz    G    C        1      2        2 
  25  chr25_24169870     ZBoe    G    C        0      0        2 
  25  chr25_24169870     ZGre    G    C        0      0        2 
  25  chr25_24169870     ZHar    G    C        0      0        2 
  25  chr25_24169870   Sample    G    C        0      0        2 
  25  chr25_24178901     AAsi    T    C        0      0        2 
  25  chr25_24178901     AKia    T    C        0      0        2 
  25  chr25_24178901     AOna    T    C        0      0        2 
  25  chr25_24178901     ASom    T    C        0      0        2 
  25  chr25_24178901     HCab    T    C        0      0        2 
  25  chr25_24178901     HPrz    T    C        0      0        2 
  25  chr25_24178901     ZBoe    T    C        0      0        2 
  25  chr25_24178901     ZGre    T    C      0.5      1        2 
  25  chr25_24178901     ZHar    T    C        0      0        2 
  25  chr25_24178901   Sample    T    C        0      0        2 
  25  chr25_24185561     AAsi    C    T        0      0        2 
  25  chr25_24185561     AKia    C    T        0      0        2 
  25  chr25_24185561     AOna    C    T        0      0        2 
  25  chr25_24185561     ASom    C    T        0      0        2 
  25  chr25_24185561     HCab    C    T        1      2        2 
  25  chr25_24185561     HPrz    C    T        1      2        2 
  25  chr25_24185561     ZBoe    C    T        0      0        2 
  25  chr25_24185561     ZGre    C    T        0      0        2 
  25  chr25_24185561     ZHar    C    T        0      0        2 
  25  chr25_24185561   Sample    C    T        0      0        2 
  25  chr25_24188459     AAsi    C    T        0      0        2 
  25  chr25_24188459     AKia    C    T        0      0        2 
  25  chr25_24188459     AOna    C    T        0      0        2 
  25  chr25_24188459     ASom    C    T        0      0        2 
  25  chr25_24188459     HCab    C    T        1      2        2 
  25  chr25_24188459     HPrz    C    T        1      2        2 
  25  chr25_24188459     ZBoe    C    T        0      0        2 
  25  chr25_24188459     ZGre    C    T        0      0        2 
  25  chr25_24188459     ZHar    C    T        0      0        2 
  25  chr25_24188459   Sample    C    T        0      0        2 
  25  chr25_24188591     AAsi    T    C        0      0        2 
  25  chr25_24188591     AKia    T    C        0      0        2 
  25  chr25_24188591     AOna    T    C        0      0        2 
  25  chr25_24188591     ASom    T    C        0      0        2 
  25  chr25_24188591     HCab    T    C        1      2        2 
  25  chr25_24188591     HPrz    T    C        1      2        2 
  25  chr25_24188591     ZBoe    T    C        0      0        2 
  25  chr25_24188591     ZGre    T    C        0      0        2 
  25  chr25_24188591     ZHar    T    C        0      0        2 
  25  chr25_24188591   Sample    T    C        0      0        2 
  25  chr25_24192350     AAsi    C    T        0      0        2 
  25  chr25_24192350     AKia    C    T      0.5      1        2 
  25  chr25_24192350     AOna    C    T        0      0        2 
  25  chr25_24192350     ASom    C    T        0      0        2 
  25  chr25_24192350     HCab    C    T        0      0        2 
  25  chr25_24192350     HPrz    C    T        0      0        2 
  25  chr25_24192350     ZBoe    C    T        0      0        2 
  25  chr25_24192350     ZGre    C    T        0      0        2 
  25  chr25_24192350     ZHar    C    T        0      0        2 
  25  chr25_24192350   Sample    C    T        0      0        2 
  25  chr25_24197546     AAsi    A    G        0      0        2 
  25  chr25_24197546     AKia    A    G        0      0        2 
  25  chr25_24197546     AOna    A    G        0      0        2 
  25  chr25_24197546     ASom    A    G        0      0        2 
  25  chr25_24197546     HCab    A    G        1      2        2 
  25  chr25_24197546     HPrz    A    G        1      2        2 
  25  chr25_24197546     ZBoe    A    G        0      0        2 
  25  chr25_24197546     ZGre    A    G        0      0        2 
  25  chr25_24197546     ZHar    A    G        0      0        2 
  25  chr25_24197546   Sample    A    G        0      0        2 
  25  chr25_24202802     AAsi    T    C        0      0        2 
  25  chr25_24202802     AKia    T    C        0      0        2 
  25  chr25_24202802     AOna    T    C        0      0        2 
  25  chr25_24202802     ASom    T    C        0      0        2 
  25  chr25_24202802     HCab    T    C        0      0        2 
  25  chr25_24202802     HPrz    T    C        0      0        2 
  25  chr25_24202802     ZBoe    T    C      0.5      1        2 
  25  chr25_24202802     ZGre    T    C        0      0        2 
  25  chr25_24202802     ZHar    T    C        0      0        2 
  25  chr25_24202802   Sample    T    C        0      0        2 
  25  chr25_24215739     AAsi    A    C        0      0        2 
  25  chr25_24215739     AKia    A    C        0      0        2 
  25  chr25_24215739     AOna    A    C        0      0        2 
  25  chr25_24215739     ASom    A    C        0      0        2 
  25  chr25_24215739     HCab    A    C      0.5      1        2 
  25  chr25_24215739     HPrz    A    C        1      2        2 
  25  chr25_24215739     ZBoe    A    C        0      0        2 
  25  chr25_24215739     ZGre    A    C        0      0        2 
  25  chr25_24215739     ZHar    A    C        0      0        2 
  25  chr25_24215739   Sample    A    C        0      0        2 
  25  chr25_24219677     AAsi    A    G        0      0        2 
  25  chr25_24219677     AKia    A    G        0      0        2 
  25  chr25_24219677     AOna    A    G        0      0        2 
  25  chr25_24219677     ASom    A    G        0      0        2 
  25  chr25_24219677     HCab    A    G      0.5      1        2 
  25  chr25_24219677     HPrz    A    G        1      2        2 
  25  chr25_24219677     ZBoe    A    G        0      0        2 
  25  chr25_24219677     ZGre    A    G        0      0        2 
  25  chr25_24219677     ZHar    A    G        0      0        2 
  25  chr25_24219677   Sample    A    G        0      0        2 
  25  chr25_24223762     AAsi    G    A        0      0        2 
  25  chr25_24223762     AKia    G    A        0      0        2 
  25  chr25_24223762     AOna    G    A        0      0        2 
  25  chr25_24223762     ASom    G    A        0      0        2 
  25  chr25_24223762     HCab    G    A        1      2        2 
  25  chr25_24223762     HPrz    G    A        1      2        2 
  25  chr25_24223762     ZBoe    G    A        0      0        2 
  25  chr25_24223762     ZGre    G    A        0      0        2 
  25  chr25_24223762     ZHar    G    A        0      0        2 
  25  chr25_24223762   Sample    G    A        0      0        2 
  25  chr25_24225102     AAsi    T    A        0      0        2 
  25  chr25_24225102     AKia    T    A        0      0        2 
  25  chr25_24225102     AOna    T    A        0      0        2 
  25  chr25_24225102     ASom    T    A        0      0        2 
  25  chr25_24225102     HCab    T    A        1      2        2 
  25  chr25_24225102     HPrz    T    A        1      2        2 
  25  chr25_24225102     ZBoe    T    A        0      0        2 
  25  chr25_24225102     ZGre    T    A        0      0        2 
  25  chr25_24225102     ZHar    T    A        0      0        2 
  25  chr25_24225102   Sample    T    A        0      0        2 
  25  chr25_24233075     AAsi    A    G        0      0        2 
  25  chr25_24233075     AKia    A    G        0      0        2 
  25  chr25_24233075     AOna    A    G        0      0        2 
  25  chr25_24233075     ASom    A    G        0      0        2 
  25  chr25_24233075     HCab    A    G        0      0        2 
  25  chr25_24233075     HPrz    A    G        0      0        2 
  25  chr25_24233075     ZBoe    A    G        0      0        2 
  25  chr25_24233075     ZGre    A    G        0      0        2 
  25  chr25_24233075     ZHar    A    G        1      2        2 
  25  chr25_24233075   Sample    A    G        0      0        2 
  25  chr25_24238478     AAsi    G    T        0      0        2 
  25  chr25_24238478     AKia    G    T        1      2        2 
  25  chr25_24238478     AOna    G    T        0      0        2 
  25  chr25_24238478     ASom    G    T        0      0        2 
  25  chr25_24238478     HCab    G    T        0      0        2 
  25  chr25_24238478     HPrz    G    T        0      0        2 
  25  chr25_24238478     ZBoe    G    T        0      0        2 
  25  chr25_24238478     ZGre    G    T        0      0        2 
  25  chr25_24238478     ZHar    G    T        0      0        2 
  25  chr25_24238478   Sample    G    T        0      0        2 
  25  chr25_24243112     AAsi    T    C        0      0        2 
  25  chr25_24243112     AKia    T    C        0      0        2 
  25  chr25_24243112     AOna    T    C        0      0        2 
  25  chr25_24243112     ASom    T    C        0      0        2 
  25  chr25_24243112     HCab    T    C        0      0        2 
  25  chr25_24243112     HPrz    T    C        0      0        2 
  25  chr25_24243112     ZBoe    T    C        0      0        2 
  25  chr25_24243112     ZGre    T    C        1      2        2 
  25  chr25_24243112     ZHar    T    C        0      0        2 
  25  chr25_24243112   Sample    T    C        0      0        2 
  25  chr25_24244726     AAsi    T    C        0      0        2 
  25  chr25_24244726     AKia    T    C        0      0        2 
  25  chr25_24244726     AOna    T    C        0      0        2 
  25  chr25_24244726     ASom    T    C        0      0        2 
  25  chr25_24244726     HCab    T    C        1      2        2 
  25  chr25_24244726     HPrz    T    C        1      2        2 
  25  chr25_24244726     ZBoe    T    C        0      0        2 
  25  chr25_24244726     ZGre    T    C        0      0        2 
  25  chr25_24244726     ZHar    T    C        0      0        2 
  25  chr25_24244726   Sample    T    C        1      2        2 
  25  chr25_24247912     AAsi    A    G        0      0        2 
  25  chr25_24247912     AKia    A    G        0      0        2 
  25  chr25_24247912     AOna    A    G        0      0        2 
  25  chr25_24247912     ASom    A    G        0      0        2 
  25  chr25_24247912     HCab    A    G        1      2        2 
  25  chr25_24247912     HPrz    A    G        1      2        2 
  25  chr25_24247912     ZBoe    A    G        1      2        2 
  25  chr25_24247912     ZGre    A    G        1      2        2 
  25  chr25_24247912     ZHar    A    G        0      0        2 
  25  chr25_24247912   Sample    A    G        0      0        2 
  25  chr25_24267434     AAsi    T    C      0.5      1        2 
  25  chr25_24267434     AKia    T    C        0      0        2 
  25  chr25_24267434     AOna    T    C        0      0        2 
  25  chr25_24267434     ASom    T    C        0      0        2 
  25  chr25_24267434     HCab    T    C        0      0        2 
  25  chr25_24267434     HPrz    T    C        0      0        2 
  25  chr25_24267434     ZBoe    T    C        0      0        2 
  25  chr25_24267434     ZGre    T    C        0      0        2 
  25  chr25_24267434     ZHar    T    C        0      0        2 
  25  chr25_24267434   Sample    T    C        0      0        2 
  25  chr25_24267591     AAsi    C    T        1      2        2 
  25  chr25_24267591     AKia    C    T        0      0        2 
  25  chr25_24267591     AOna    C    T        0      0        2 
  25  chr25_24267591     ASom    C    T        1      2        2 
  25  chr25_24267591     HCab    C    T        0      0        2 
  25  chr25_24267591     HPrz    C    T        0      0        2 
  25  chr25_24267591     ZBoe    C    T        0      0        2 
  25  chr25_24267591     ZGre    C    T        0      0        2 
  25  chr25_24267591     ZHar    C    T        0      0        2 
  25  chr25_24267591   Sample    C    T        1      2        2 
  25  chr25_24273987     AAsi    A    G        0      0        2 
  25  chr25_24273987     AKia    A    G        0      0        2 
  25  chr25_24273987     AOna    A    G        0      0        2 
  25  chr25_24273987     ASom    A    G        0      0        2 
  25  chr25_24273987     HCab    A    G        0      0        2 
  25  chr25_24273987     HPrz    A    G        0      0        2 
  25  chr25_24273987     ZBoe    A    G      0.5      1        2 
  25  chr25_24273987     ZGre    A    G        0      0        2 
  25  chr25_24273987     ZHar    A    G        0      0        2 
  25  chr25_24273987   Sample    A    G        0      0        2 
  25  chr25_24276920     AAsi    T    C        0      0        2 
  25  chr25_24276920     AKia    T    C      0.5      1        2 
  25  chr25_24276920     AOna    T    C        0      0        2 
  25  chr25_24276920     ASom    T    C        0      0        2 
  25  chr25_24276920     HCab    T    C        0      0        2 
  25  chr25_24276920     HPrz    T    C        0      0        2 
  25  chr25_24276920     ZBoe    T    C        1      2        2 
  25  chr25_24276920     ZGre    T    C        0      0        2 
  25  chr25_24276920     ZHar    T    C        0      0        2 
  25  chr25_24276920   Sample    T    C        0      0        2 
  25  chr25_24278326     AAsi    C    G        0      0        2 
  25  chr25_24278326     AKia    C    G      0.5      1        2 
  25  chr25_24278326     AOna    C    G        1      2        2 
  25  chr25_24278326     ASom    C    G        0      0        2 
  25  chr25_24278326     HCab    C    G        0      0        2 
  25  chr25_24278326     HPrz    C    G        0      0        2 
  25  chr25_24278326     ZBoe    C    G        0      0        2 
  25  chr25_24278326     ZGre    C    G        0      0        2 
  25  chr25_24278326     ZHar    C    G        0      0        2 
  25  chr25_24278326   Sample    C    G        0      0        2 
  25  chr25_24278479     AAsi    T    C        0      0        2 
  25  chr25_24278479     AKia    T    C      0.5      1        2 
  25  chr25_24278479     AOna    T    C        0      0        2 
  25  chr25_24278479     ASom    T    C        0      0        2 
  25  chr25_24278479     HCab    T    C        0      0        2 
  25  chr25_24278479     HPrz    T    C        0      0        2 
  25  chr25_24278479     ZBoe    T    C        0      0        2 
  25  chr25_24278479     ZGre    T    C        0      0        2 
  25  chr25_24278479     ZHar    T    C        0      0        2 
  25  chr25_24278479   Sample    T    C        0      0        2 
  25  chr25_24279599     AAsi    T    C        0      0        2 
  25  chr25_24279599     AKia    T    C        0      0        2 
  25  chr25_24279599     AOna    T    C        1      2        2 
  25  chr25_24279599     ASom    T    C        0      0        2 
  25  chr25_24279599     HCab    T    C        0      0        2 
  25  chr25_24279599     HPrz    T    C        0      0        2 
  25  chr25_24279599     ZBoe    T    C        0      0        2 
  25  chr25_24279599     ZGre    T    C        0      0        2 
  25  chr25_24279599     ZHar    T    C        0      0        2 
  25  chr25_24279599   Sample    T    C        0      0        2 
  25  chr25_24280460     AAsi    T    C      0.5      1        2 
  25  chr25_24280460     AKia    T    C        0      0        2 
  25  chr25_24280460     AOna    T    C        0      0        2 
  25  chr25_24280460     ASom    T    C        1      2        2 
  25  chr25_24280460     HCab    T    C        0      0        2 
  25  chr25_24280460     HPrz    T    C        0      0        2 
  25  chr25_24280460     ZBoe    T    C        0      0        2 
  25  chr25_24280460     ZGre    T    C        0      0        2 
  25  chr25_24280460     ZHar    T    C        0      0        2 
  25  chr25_24280460   Sample    T    C        0      0        2 
  25  chr25_24282422     AAsi    T    G        0      0        2 
  25  chr25_24282422     AKia    T    G        0      0        2 
  25  chr25_24282422     AOna    T    G        0      0        2 
  25  chr25_24282422     ASom    T    G        0      0        2 
  25  chr25_24282422     HCab    T    G        0      0        2 
  25  chr25_24282422     HPrz    T    G        0      0        2 
  25  chr25_24282422     ZBoe    T    G        1      2        2 
  25  chr25_24282422     ZGre    T    G        0      0        2 
  25  chr25_24282422     ZHar    T    G        0      0        2 
  25  chr25_24282422   Sample    T    G        0      0        2 
  25  chr25_24282883     AAsi    T    C        0      0        2 
  25  chr25_24282883     AKia    T    C        0      0        2 
  25  chr25_24282883     AOna    T    C        0      0        2 
  25  chr25_24282883     ASom    T    C        0      0        2 
  25  chr25_24282883     HCab    T    C        0      0        2 
  25  chr25_24282883     HPrz    T    C        0      0        2 
  25  chr25_24282883     ZBoe    T    C        0      0        2 
  25  chr25_24282883     ZGre    T    C        0      0        2 
  25  chr25_24282883     ZHar    T    C        1      2        2 
  25  chr25_24282883   Sample    T    C        0      0        2 
  25  chr25_24284531     AAsi    A    G        0      0        2 
  25  chr25_24284531     AKia    A    G        0      0        2 
  25  chr25_24284531     AOna    A    G        0      0        2 
  25  chr25_24284531     ASom    A    G        0      0        2 
  25  chr25_24284531     HCab    A    G      0.5      1        2 
  25  chr25_24284531     HPrz    A    G        0      0        2 
  25  chr25_24284531     ZBoe    A    G        0      0        2 
  25  chr25_24284531     ZGre    A    G        0      0        2 
  25  chr25_24284531     ZHar    A    G      0.5      1        2 
  25  chr25_24284531   Sample    A    G        0      0        2 
  25  chr25_24292311     AAsi    A    T        0      0        2 
  25  chr25_24292311     AKia    A    T        0      0        2 
  25  chr25_24292311     AOna    A    T        0      0        2 
  25  chr25_24292311     ASom    A    T        0      0        2 
  25  chr25_24292311     HCab    A    T        1      2        2 
  25  chr25_24292311     HPrz    A    T        1      2        2 
  25  chr25_24292311     ZBoe    A    T        0      0        2 
  25  chr25_24292311     ZGre    A    T        0      0        2 
  25  chr25_24292311     ZHar    A    T        0      0        2 
  25  chr25_24292311   Sample    A    T        0      0        2 
  25  chr25_24297133     AAsi    T    C        0      0        2 
  25  chr25_24297133     AKia    T    C        0      0        2 
  25  chr25_24297133     AOna    T    C        0      0        2 
  25  chr25_24297133     ASom    T    C        0      0        2 
  25  chr25_24297133     HCab    T    C        1      2        2 
  25  chr25_24297133     HPrz    T    C        1      2        2 
  25  chr25_24297133     ZBoe    T    C        0      0        2 
  25  chr25_24297133     ZGre    T    C        0      0        2 
  25  chr25_24297133     ZHar    T    C        0      0        2 
  25  chr25_24297133   Sample    T    C        1      2        2 
  25  chr25_24298102     AAsi    A    G        0      0        2 
  25  chr25_24298102     AKia    A    G      0.5      1        2 
  25  chr25_24298102     AOna    A    G        0      0        2 
  25  chr25_24298102     ASom    A    G        0      0        2 
  25  chr25_24298102     HCab    A    G        0      0        2 
  25  chr25_24298102     HPrz    A    G        0      0        2 
  25  chr25_24298102     ZBoe    A    G        0      0        2 
  25  chr25_24298102     ZGre    A    G        0      0        2 
  25  chr25_24298102     ZHar    A    G        0      0        2 
  25  chr25_24298102   Sample    A    G        0      0        2 
  25  chr25_24298545     AAsi    G    A        0      0        2 
  25  chr25_24298545     AKia    G    A      0.5      1        2 
  25  chr25_24298545     AOna    G    A        0      0        2 
  25  chr25_24298545     ASom    G    A        0      0        2 
  25  chr25_24298545     HCab    G    A        0      0        2 
  25  chr25_24298545     HPrz    G    A        0      0        2 
  25  chr25_24298545     ZBoe    G    A        0      0        2 
  25  chr25_24298545     ZGre    G    A        0      0        2 
  25  chr25_24298545     ZHar    G    A        0      0        2 
  25  chr25_24298545   Sample    G    A        0      0        2 
  25  chr25_24303744     AAsi    G    A      0.5      1        2 
  25  chr25_24303744     AKia    G    A        0      0        2 
  25  chr25_24303744     AOna    G    A        0      0        2 
  25  chr25_24303744     ASom    G    A        0      0        2 
  25  chr25_24303744     HCab    G    A        0      0        2 
  25  chr25_24303744     HPrz    G    A        0      0        2 
  25  chr25_24303744     ZBoe    G    A        0      0        2 
  25  chr25_24303744     ZGre    G    A        0      0        2 
  25  chr25_24303744     ZHar    G    A        0      0        2 
  25  chr25_24303744   Sample    G    A        1      2        2 
  25  chr25_24313025     AAsi    C    G        0      0        2 
  25  chr25_24313025     AKia    C    G        0      0        2 
  25  chr25_24313025     AOna    C    G        0      0        2 
  25  chr25_24313025     ASom    C    G        1      2        2 
  25  chr25_24313025     HCab    C    G        0      0        2 
  25  chr25_24313025     HPrz    C    G        0      0        2 
  25  chr25_24313025     ZBoe    C    G        0      0        2 
  25  chr25_24313025     ZGre    C    G        0      0        2 
  25  chr25_24313025     ZHar    C    G        0      0        2 
  25  chr25_24313025   Sample    C    G        0      0        2 
  25  chr25_24313113     AAsi    A    G        1      2        2 
  25  chr25_24313113     AKia    A    G        0      0        2 
  25  chr25_24313113     AOna    A    G        0      0        2 
  25  chr25_24313113     ASom    A    G        1      2        2 
  25  chr25_24313113     HCab    A    G        0      0        2 
  25  chr25_24313113     HPrz    A    G        0      0        2 
  25  chr25_24313113     ZBoe    A    G        0      0        2 
  25  chr25_24313113     ZGre    A    G        0      0        2 
  25  chr25_24313113     ZHar    A    G        0      0        2 
  25  chr25_24313113   Sample    A    G        1      2        2 
  25  chr25_24326045     AAsi    A    C        0      0        2 
  25  chr25_24326045     AKia    A    C        0      0        2 
  25  chr25_24326045     AOna    A    C        0      0        2 
  25  chr25_24326045     ASom    A    C        0      0        2 
  25  chr25_24326045     HCab    A    C        1      2        2 
  25  chr25_24326045     HPrz    A    C        1      2        2 
  25  chr25_24326045     ZBoe    A    C        0      0        2 
  25  chr25_24326045     ZGre    A    C        0      0        2 
  25  chr25_24326045     ZHar    A    C        0      0        2 
  25  chr25_24326045   Sample    A    C        0      0        2 
  25  chr25_24331059     AAsi    C    T        0      0        2 
  25  chr25_24331059     AKia    C    T        0      0        2 
  25  chr25_24331059     AOna    C    T        0      0        2 
  25  chr25_24331059     ASom    C    T        0      0        2 
  25  chr25_24331059     HCab    C    T        0      0        2 
  25  chr25_24331059     HPrz    C    T        0      0        2 
  25  chr25_24331059     ZBoe    C    T        0      0        2 
  25  chr25_24331059     ZGre    C    T        1      2        2 
  25  chr25_24331059     ZHar    C    T        0      0        2 
  25  chr25_24331059   Sample    C    T        0      0        2 
  25  chr25_24331871     AAsi    A    G        0      0        2 
  25  chr25_24331871     AKia    A    G        0      0        2 
  25  chr25_24331871     AOna    A    G        0      0        2 
  25  chr25_24331871     ASom    A    G        0      0        2 
  25  chr25_24331871     HCab    A    G        0      0        2 
  25  chr25_24331871     HPrz    A    G        0      0        2 
  25  chr25_24331871     ZBoe    A    G        1      2        2 
  25  chr25_24331871     ZGre    A    G        0      0        2 
  25  chr25_24331871     ZHar    A    G        0      0        2 
  25  chr25_24331871   Sample    A    G        0      0        2 
  25  chr25_24333138     AAsi    A    G        1      2        2 
  25  chr25_24333138     AKia    A    G        0      0        2 
  25  chr25_24333138     AOna    A    G        0      0        2 
  25  chr25_24333138     ASom    A    G        1      2        2 
  25  chr25_24333138     HCab    A    G        1      2        2 
  25  chr25_24333138     HPrz    A    G        0      0        2 
  25  chr25_24333138     ZBoe    A    G        0      0        2 
  25  chr25_24333138     ZGre    A    G        0      0        2 
  25  chr25_24333138     ZHar    A    G        0      0        2 
  25  chr25_24333138   Sample    A    G        1      2        2 
  25  chr25_24335307     AAsi    A    G        0      0        2 
  25  chr25_24335307     AKia    A    G        0      0        2 
  25  chr25_24335307     AOna    A    G      0.5      1        2 
  25  chr25_24335307     ASom    A    G        0      0        2 
  25  chr25_24335307     HCab    A    G        0      0        2 
  25  chr25_24335307     HPrz    A    G        0      0        2 
  25  chr25_24335307     ZBoe    A    G        0      0        2 
  25  chr25_24335307     ZGre    A    G        0      0        2 
  25  chr25_24335307     ZHar    A    G        0      0        2 
  25  chr25_24335307   Sample    A    G        0      0        2 
  25  chr25_24354412     AAsi    A    G        0      0        2 
  25  chr25_24354412     AKia    A    G        0      0        2 
  25  chr25_24354412     AOna    A    G      0.5      1        2 
  25  chr25_24354412     ASom    A    G        0      0        2 
  25  chr25_24354412     HCab    A    G        0      0        2 
  25  chr25_24354412     HPrz    A    G        0      0        2 
  25  chr25_24354412     ZBoe    A    G        0      0        2 
  25  chr25_24354412     ZGre    A    G        0      0        2 
  25  chr25_24354412     ZHar    A    G        0      0        2 
  25  chr25_24354412   Sample    A    G        0      0        2 
  25  chr25_24356336     AAsi    G    A        0      0        2 
  25  chr25_24356336     AKia    G    A        0      0        2 
  25  chr25_24356336     AOna    G    A        0      0        2 
  25  chr25_24356336     ASom    G    A        0      0        2 
  25  chr25_24356336     HCab    G    A        0      0        2 
  25  chr25_24356336     HPrz    G    A        0      0        2 
  25  chr25_24356336     ZBoe    G    A        1      2        2 
  25  chr25_24356336     ZGre    G    A        1      2        2 
  25  chr25_24356336     ZHar    G    A        1      2        2 
  25  chr25_24356336   Sample    G    A        0      0        2 
  25  chr25_24358676     AAsi    G    A        0      0        2 
  25  chr25_24358676     AKia    G    A        0      0        2 
  25  chr25_24358676     AOna    G    A        0      0        2 
  25  chr25_24358676     ASom    G    A        0      0        2 
  25  chr25_24358676     HCab    G    A        0      0        2 
  25  chr25_24358676     HPrz    G    A        0      0        2 
  25  chr25_24358676     ZBoe    G    A        1      2        2 
  25  chr25_24358676     ZGre    G    A        0      0        2 
  25  chr25_24358676     ZHar    G    A        0      0        2 
  25  chr25_24358676   Sample    G    A        0      0        2 
  25  chr25_24361399     AAsi    G    A        0      0        2 
  25  chr25_24361399     AKia    G    A        0      0        2 
  25  chr25_24361399     AOna    G    A        0      0        2 
  25  chr25_24361399     ASom    G    A        0      0        2 
  25  chr25_24361399     HCab    G    A        0      0        2 
  25  chr25_24361399     HPrz    G    A        0      0        2 
  25  chr25_24361399     ZBoe    G    A        0      0        2 
  25  chr25_24361399     ZGre    G    A        0      0        2 
  25  chr25_24361399     ZHar    G    A        1      2        2 
  25  chr25_24361399   Sample    G    A        0      0        2 
  25  chr25_24361909     AAsi    G    A      0.5      1        2 
  25  chr25_24361909     AKia    G    A        0      0        2 
  25  chr25_24361909     AOna    G    A        0      0        2 
  25  chr25_24361909     ASom    G    A        1      2        2 
  25  chr25_24361909     HCab    G    A        0      0        2 
  25  chr25_24361909     HPrz    G    A        0      0        2 
  25  chr25_24361909     ZBoe    G    A        0      0        2 
  25  chr25_24361909     ZGre    G    A        0      0        2 
  25  chr25_24361909     ZHar    G    A        0      0        2 
  25  chr25_24361909   Sample    G    A        1      2        2 
  25  chr25_24371904     AAsi    C    T        0      0        2 
  25  chr25_24371904     AKia    C    T      0.5      1        2 
  25  chr25_24371904     AOna    C    T        0      0        2 
  25  chr25_24371904     ASom    C    T        0      0        2 
  25  chr25_24371904     HCab    C    T        0      0        2 
  25  chr25_24371904     HPrz    C    T        0      0        2 
  25  chr25_24371904     ZBoe    C    T        0      0        2 
  25  chr25_24371904     ZGre    C    T        0      0        2 
  25  chr25_24371904     ZHar    C    T        0      0        2 
  25  chr25_24371904   Sample    C    T        0      0        2 
  25  chr25_24380519     AAsi    A    G        0      0        2 
  25  chr25_24380519     AKia    A    G        0      0        2 
  25  chr25_24380519     AOna    A    G        0      0        2 
  25  chr25_24380519     ASom    A    G        0      0        2 
  25  chr25_24380519     HCab    A    G        0      0        2 
  25  chr25_24380519     HPrz    A    G        0      0        2 
  25  chr25_24380519     ZBoe    A    G        1      2        2 
  25  chr25_24380519     ZGre    A    G        0      0        2 
  25  chr25_24380519     ZHar    A    G        0      0        2 
  25  chr25_24380519   Sample    A    G        0      0        2 
  25  chr25_24382797     AAsi    A    C        0      0        2 
  25  chr25_24382797     AKia    A    C      0.5      1        2 
  25  chr25_24382797     AOna    A    C      0.5      1        2 
  25  chr25_24382797     ASom    A    C        0      0        2 
  25  chr25_24382797     HCab    A    C        0      0        2 
  25  chr25_24382797     HPrz    A    C        0      0        2 
  25  chr25_24382797     ZBoe    A    C        0      0        2 
  25  chr25_24382797     ZGre    A    C        0      0        2 
  25  chr25_24382797     ZHar    A    C        0      0        2 
  25  chr25_24382797   Sample    A    C        0      0        2 
  25  chr25_24387245     AAsi    C    G      0.5      1        2 
  25  chr25_24387245     AKia    C    G        0      0        2 
  25  chr25_24387245     AOna    C    G        0      0        2 
  25  chr25_24387245     ASom    C    G        0      0        2 
  25  chr25_24387245     HCab    C    G        0      0        2 
  25  chr25_24387245     HPrz    C    G        0      0        2 
  25  chr25_24387245     ZBoe    C    G        0      0        2 
  25  chr25_24387245     ZGre    C    G        0      0        2 
  25  chr25_24387245     ZHar    C    G        0      0        2 
  25  chr25_24387245   Sample    C    G        0      0        2 
  25  chr25_24387843     AAsi    G    A        0      0        2 
  25  chr25_24387843     AKia    G    A        0      0        2 
  25  chr25_24387843     AOna    G    A        0      0        2 
  25  chr25_24387843     ASom    G    A        1      2        2 
  25  chr25_24387843     HCab    G    A        0      0        2 
  25  chr25_24387843     HPrz    G    A        0      0        2 
  25  chr25_24387843     ZBoe    G    A        0      0        2 
  25  chr25_24387843     ZGre    G    A        0      0        2 
  25  chr25_24387843     ZHar    G    A        0      0        2 
  25  chr25_24387843   Sample    G    A        1      2        2 
  25  chr25_24388873     AAsi    G    A        0      0        2 
  25  chr25_24388873     AKia    G    A        0      0        2 
  25  chr25_24388873     AOna    G    A        0      0        2 
  25  chr25_24388873     ASom    G    A        0      0        2 
  25  chr25_24388873     HCab    G    A        0      0        2 
  25  chr25_24388873     HPrz    G    A        0      0        2 
  25  chr25_24388873     ZBoe    G    A        0      0        2 
  25  chr25_24388873     ZGre    G    A      0.5      1        2 
  25  chr25_24388873     ZHar    G    A        0      0        2 
  25  chr25_24388873   Sample    G    A        0      0        2 
  25  chr25_24389368     AAsi    C    T        1      2        2 
  25  chr25_24389368     AKia    C    T        0      0        2 
  25  chr25_24389368     AOna    C    T        0      0        2 
  25  chr25_24389368     ASom    C    T        1      2        2 
  25  chr25_24389368     HCab    C    T        0      0        2 
  25  chr25_24389368     HPrz    C    T        0      0        2 
  25  chr25_24389368     ZBoe    C    T        0      0        2 
  25  chr25_24389368     ZGre    C    T        0      0        2 
  25  chr25_24389368     ZHar    C    T        0      0        2 
  25  chr25_24389368   Sample    C    T        1      2        2 
  25  chr25_24393265     AAsi    C    T        0      0        2 
  25  chr25_24393265     AKia    C    T        1      2        2 
  25  chr25_24393265     AOna    C    T        0      0        2 
  25  chr25_24393265     ASom    C    T        0      0        2 
  25  chr25_24393265     HCab    C    T        0      0        2 
  25  chr25_24393265     HPrz    C    T        0      0        2 
  25  chr25_24393265     ZBoe    C    T        0      0        2 
  25  chr25_24393265     ZGre    C    T        0      0        2 
  25  chr25_24393265     ZHar    C    T        0      0        2 
  25  chr25_24393265   Sample    C    T        0      0        2 
  25  chr25_24403744     AAsi    C    G        0      0        2 
  25  chr25_24403744     AKia    C    G        0      0        2 
  25  chr25_24403744     AOna    C    G        0      0        2 
  25  chr25_24403744     ASom    C    G        0      0        2 
  25  chr25_24403744     HCab    C    G        1      2        2 
  25  chr25_24403744     HPrz    C    G        1      2        2 
  25  chr25_24403744     ZBoe    C    G        0      0        2 
  25  chr25_24403744     ZGre    C    G        0      0        2 
  25  chr25_24403744     ZHar    C    G        0      0        2 
  25  chr25_24403744   Sample    C    G        0      0        2 
  25  chr25_24406316     AAsi    G    C        0      0        2 
  25  chr25_24406316     AKia    G    C        0      0        2 
  25  chr25_24406316     AOna    G    C        0      0        2 
  25  chr25_24406316     ASom    G    C        0      0        2 
  25  chr25_24406316     HCab    G    C        1      2        2 
  25  chr25_24406316     HPrz    G    C        1      2        2 
  25  chr25_24406316     ZBoe    G    C        0      0        2 
  25  chr25_24406316     ZGre    G    C        0      0        2 
  25  chr25_24406316     ZHar    G    C        0      0        2 
  25  chr25_24406316   Sample    G    C        0      0        2 
  25  chr25_24420588     AAsi    A    G        1      2        2 
  25  chr25_24420588     AKia    A    G        0      0        2 
  25  chr25_24420588     AOna    A    G        0      0        2 
  25  chr25_24420588     ASom    A    G        1      2        2 
  25  chr25_24420588     HCab    A    G        0      0        2 
  25  chr25_24420588     HPrz    A    G        1      2        2 
  25  chr25_24420588     ZBoe    A    G        0      0        2 
  25  chr25_24420588     ZGre    A    G        0      0        2 
  25  chr25_24420588     ZHar    A    G        0      0        2 
  25  chr25_24420588   Sample    A    G        1      2        2 
  25  chr25_24421376     AAsi    T    C        0      0        2 
  25  chr25_24421376     AKia    T    C        0      0        2 
  25  chr25_24421376     AOna    T    C        0      0        2 
  25  chr25_24421376     ASom    T    C        0      0        2 
  25  chr25_24421376     HCab    T    C      0.5      1        2 
  25  chr25_24421376     HPrz    T    C        0      0        2 
  25  chr25_24421376     ZBoe    T    C        0      0        2 
  25  chr25_24421376     ZGre    T    C        0      0        2 
  25  chr25_24421376     ZHar    T    C        0      0        2 
  25  chr25_24421376   Sample    T    C        0      0        2 
  25  chr25_24429564     AAsi    G    A        0      0        2 
  25  chr25_24429564     AKia    G    A        1      2        2 
  25  chr25_24429564     AOna    G    A      0.5      1        2 
  25  chr25_24429564     ASom    G    A        0      0        2 
  25  chr25_24429564     HCab    G    A        0      0        2 
  25  chr25_24429564     HPrz    G    A        0      0        2 
  25  chr25_24429564     ZBoe    G    A        0      0        2 
  25  chr25_24429564     ZGre    G    A        0      0        2 
  25  chr25_24429564     ZHar    G    A        0      0        2 
  25  chr25_24429564   Sample    G    A        0      0        2 
  25  chr25_24439429     AAsi    C    A        0      0        2 
  25  chr25_24439429     AKia    C    A        0      0        2 
  25  chr25_24439429     AOna    C    A        0      0        2 
  25  chr25_24439429     ASom    C    A        0      0        2 
  25  chr25_24439429     HCab    C    A        0      0        2 
  25  chr25_24439429     HPrz    C    A        0      0        2 
  25  chr25_24439429     ZBoe    C    A        1      2        2 
  25  chr25_24439429     ZGre    C    A        0      0        2 
  25  chr25_24439429     ZHar    C    A        1      2        2 
  25  chr25_24439429   Sample    C    A        0      0        2 
  25  chr25_24451720     AAsi    G    A        0      0        2 
  25  chr25_24451720     AKia    G    A        0      0        2 
  25  chr25_24451720     AOna    G    A        0      0        2 
  25  chr25_24451720     ASom    G    A        0      0        2 
  25  chr25_24451720     HCab    G    A        0      0        2 
  25  chr25_24451720     HPrz    G    A        0      0        2 
  25  chr25_24451720     ZBoe    G    A        0      0        2 
  25  chr25_24451720     ZGre    G    A        0      0        2 
  25  chr25_24451720     ZHar    G    A      0.5      1        2 
  25  chr25_24451720   Sample    G    A        0      0        2 
  25  chr25_24460118     AAsi    C    G        0      0        2 
  25  chr25_24460118     AKia    C    G        0      0        2 
  25  chr25_24460118     AOna    C    G        0      0        2 
  25  chr25_24460118     ASom    C    G        0      0        2 
  25  chr25_24460118     HCab    C    G        0      0        2 
  25  chr25_24460118     HPrz    C    G        0      0        2 
  25  chr25_24460118     ZBoe    C    G        1      2        2 
  25  chr25_24460118     ZGre    C    G        0      0        2 
  25  chr25_24460118     ZHar    C    G        0      0        2 
  25  chr25_24460118   Sample    C    G        0      0        2 
  25  chr25_24464189     AAsi    C    A        0      0        2 
  25  chr25_24464189     AKia    C    A        0      0        2 
  25  chr25_24464189     AOna    C    A        0      0        2 
  25  chr25_24464189     ASom    C    A        0      0        2 
  25  chr25_24464189     HCab    C    A        0      0        2 
  25  chr25_24464189     HPrz    C    A        0      0        2 
  25  chr25_24464189     ZBoe    C    A      0.5      1        2 
  25  chr25_24464189     ZGre    C    A        0      0        2 
  25  chr25_24464189     ZHar    C    A        0      0        2 
  25  chr25_24464189   Sample    C    A        0      0        2 
  25  chr25_24466564     AAsi    C    T        0      0        2 
  25  chr25_24466564     AKia    C    T        0      0        2 
  25  chr25_24466564     AOna    C    T        0      0        2 
  25  chr25_24466564     ASom    C    T        0      0        2 
  25  chr25_24466564     HCab    C    T        1      2        2 
  25  chr25_24466564     HPrz    C    T        1      2        2 
  25  chr25_24466564     ZBoe    C    T        0      0        2 
  25  chr25_24466564     ZGre    C    T        0      0        2 
  25  chr25_24466564     ZHar    C    T        0      0        2 
  25  chr25_24466564   Sample    C    T        0      0        2 
  25  chr25_24466987     AAsi    G    C        0      0        2 
  25  chr25_24466987     AKia    G    C        0      0        2 
  25  chr25_24466987     AOna    G    C        0      0        2 
  25  chr25_24466987     ASom    G    C        0      0        2 
  25  chr25_24466987     HCab    G    C        1      2        2 
  25  chr25_24466987     HPrz    G    C        1      2        2 
  25  chr25_24466987     ZBoe    G    C        0      0        2 
  25  chr25_24466987     ZGre    G    C        0      0        2 
  25  chr25_24466987     ZHar    G    C        0      0        2 
  25  chr25_24466987   Sample    G    C        0      0        2 
  25  chr25_24476373     AAsi    T    G        0      0        2 
  25  chr25_24476373     AKia    T    G        0      0        2 
  25  chr25_24476373     AOna    T    G      0.5      1        2 
  25  chr25_24476373     ASom    T    G        0      0        2 
  25  chr25_24476373     HCab    T    G        0      0        2 
  25  chr25_24476373     HPrz    T    G        0      0        2 
  25  chr25_24476373     ZBoe    T    G        0      0        2 
  25  chr25_24476373     ZGre    T    G        0      0        2 
  25  chr25_24476373     ZHar    T    G        0      0        2 
  25  chr25_24476373   Sample    T    G        0      0        2 
  25  chr25_24486681     AAsi    A    G        0      0        2 
  25  chr25_24486681     AKia    A    G      0.5      1        2 
  25  chr25_24486681     AOna    A    G        0      0        2 
  25  chr25_24486681     ASom    A    G        0      0        2 
  25  chr25_24486681     HCab    A    G        0      0        2 
  25  chr25_24486681     HPrz    A    G        0      0        2 
  25  chr25_24486681     ZBoe    A    G        0      0        2 
  25  chr25_24486681     ZGre    A    G        0      0        2 
  25  chr25_24486681     ZHar    A    G        0      0        2 
  25  chr25_24486681   Sample    A    G        0      0        2 
  25  chr25_24488386     AAsi    G    C        0      0        2 
  25  chr25_24488386     AKia    G    C        0      0        2 
  25  chr25_24488386     AOna    G    C        0      0        2 
  25  chr25_24488386     ASom    G    C        0      0        2 
  25  chr25_24488386     HCab    G    C        1      2        2 
  25  chr25_24488386     HPrz    G    C        0      0        2 
  25  chr25_24488386     ZBoe    G    C        0      0        2 
  25  chr25_24488386     ZGre    G    C        0      0        2 
  25  chr25_24488386     ZHar    G    C        0      0        2 
  25  chr25_24488386   Sample    G    C        0      0        2 
  25  chr25_24495350     AAsi    C    T        0      0        2 
  25  chr25_24495350     AKia    C    T        0      0        2 
  25  chr25_24495350     AOna    C    T        0      0        2 
  25  chr25_24495350     ASom    C    T        0      0        2 
  25  chr25_24495350     HCab    C    T        1      2        2 
  25  chr25_24495350     HPrz    C    T        1      2        2 
  25  chr25_24495350     ZBoe    C    T        0      0        2 
  25  chr25_24495350     ZGre    C    T        0      0        2 
  25  chr25_24495350     ZHar    C    T        0      0        2 
  25  chr25_24495350   Sample    C    T        0      0        2 
  25  chr25_24498170     AAsi    T    C        0      0        2 
  25  chr25_24498170     AKia    T    C        0      0        2 
  25  chr25_24498170     AOna    T    C        0      0        2 
  25  chr25_24498170     ASom    T    C        0      0        2 
  25  chr25_24498170     HCab    T    C        0      0        2 
  25  chr25_24498170     HPrz    T    C        0      0        2 
  25  chr25_24498170     ZBoe    T    C        0      0        2 
  25  chr25_24498170     ZGre    T    C        1      2        2 
  25  chr25_24498170     ZHar    T    C        0      0        2 
  25  chr25_24498170   Sample    T    C        0      0        2 
  25  chr25_24500416     AAsi    A    G        0      0        2 
  25  chr25_24500416     AKia    A    G        0      0        2 
  25  chr25_24500416     AOna    A    G        0      0        2 
  25  chr25_24500416     ASom    A    G        0      0        2 
  25  chr25_24500416     HCab    A    G        0      0        2 
  25  chr25_24500416     HPrz    A    G        0      0        2 
  25  chr25_24500416     ZBoe    A    G        0      0        2 
  25  chr25_24500416     ZGre    A    G      0.5      1        2 
  25  chr25_24500416     ZHar    A    G        0      0        2 
  25  chr25_24500416   Sample    A    G        0      0        2 
  25  chr25_24501364     AAsi    T    C        0      0        2 
  25  chr25_24501364     AKia    T    C        0      0        2 
  25  chr25_24501364     AOna    T    C        0      0        2 
  25  chr25_24501364     ASom    T    C        0      0        2 
  25  chr25_24501364     HCab    T    C        0      0        2 
  25  chr25_24501364     HPrz    T    C        0      0        2 
  25  chr25_24501364     ZBoe    T    C        1      2        2 
  25  chr25_24501364     ZGre    T    C        1      2        2 
  25  chr25_24501364     ZHar    T    C      0.5      1        2 
  25  chr25_24501364   Sample    T    C        0      0        2 
  25  chr25_24501913     AAsi    C    T        0      0        2 
  25  chr25_24501913     AKia    C    T        0      0        2 
  25  chr25_24501913     AOna    C    T        0      0        2 
  25  chr25_24501913     ASom    C    T        0      0        2 
  25  chr25_24501913     HCab    C    T        1      2        2 
  25  chr25_24501913     HPrz    C    T        1      2        2 
  25  chr25_24501913     ZBoe    C    T        0      0        2 
  25  chr25_24501913     ZGre    C    T        0      0        2 
  25  chr25_24501913     ZHar    C    T        0      0        2 
  25  chr25_24501913   Sample    C    T        0      0        2 
  25  chr25_24504549     AAsi    A    C        0      0        2 
  25  chr25_24504549     AKia    A    C        0      0        2 
  25  chr25_24504549     AOna    A    C        0      0        2 
  25  chr25_24504549     ASom    A    C        0      0        2 
  25  chr25_24504549     HCab    A    C        1      2        2 
  25  chr25_24504549     HPrz    A    C        1      2        2 
  25  chr25_24504549     ZBoe    A    C        0      0        2 
  25  chr25_24504549     ZGre    A    C        0      0        2 
  25  chr25_24504549     ZHar    A    C        0      0        2 
  25  chr25_24504549   Sample    A    C        0      0        2 
  25  chr25_24512521     AAsi    T    G        0      0        2 
  25  chr25_24512521     AKia    T    G        0      0        2 
  25  chr25_24512521     AOna    T    G        0      0        2 
  25  chr25_24512521     ASom    T    G        0      0        2 
  25  chr25_24512521     HCab    T    G        0      0        2 
  25  chr25_24512521     HPrz    T    G        0      0        2 
  25  chr25_24512521     ZBoe    T    G        0      0        2 
  25  chr25_24512521     ZGre    T    G      0.5      1        2 
  25  chr25_24512521     ZHar    T    G        0      0        2 
  25  chr25_24512521   Sample    T    G        0      0        2 
  25  chr25_24516523     AAsi    C    A        0      0        2 
  25  chr25_24516523     AKia    C    A        0      0        2 
  25  chr25_24516523     AOna    C    A        0      0        2 
  25  chr25_24516523     ASom    C    A        0      0        2 
  25  chr25_24516523     HCab    C    A        0      0        2 
  25  chr25_24516523     HPrz    C    A        0      0        2 
  25  chr25_24516523     ZBoe    C    A        1      2        2 
  25  chr25_24516523     ZGre    C    A        1      2        2 
  25  chr25_24516523     ZHar    C    A        1      2        2 
  25  chr25_24516523   Sample    C    A        0      0        2 
  25  chr25_24517810     AAsi    C    T      0.5      1        2 
  25  chr25_24517810     AKia    C    T        0      0        2 
  25  chr25_24517810     AOna    C    T        0      0        2 
  25  chr25_24517810     ASom    C    T        1      2        2 
  25  chr25_24517810     HCab    C    T        0      0        2 
  25  chr25_24517810     HPrz    C    T        0      0        2 
  25  chr25_24517810     ZBoe    C    T        0      0        2 
  25  chr25_24517810     ZGre    C    T        0      0        2 
  25  chr25_24517810     ZHar    C    T        0      0        2 
  25  chr25_24517810   Sample    C    T        1      2        2 
  25  chr25_24529475     AAsi    C    T        0      0        2 
  25  chr25_24529475     AKia    C    T        0      0        2 
  25  chr25_24529475     AOna    C    T        0      0        2 
  25  chr25_24529475     ASom    C    T        0      0        2 
  25  chr25_24529475     HCab    C    T      0.5      1        2 
  25  chr25_24529475     HPrz    C    T        1      2        2 
  25  chr25_24529475     ZBoe    C    T        0      0        2 
  25  chr25_24529475     ZGre    C    T        0      0        2 
  25  chr25_24529475     ZHar    C    T        0      0        2 
  25  chr25_24529475   Sample    C    T        0      0        2 
  25  chr25_24536215     AAsi    G    A        0      0        2 
  25  chr25_24536215     AKia    G    A        0      0        2 
  25  chr25_24536215     AOna    G    A        0      0        2 
  25  chr25_24536215     ASom    G    A        0      0        2 
  25  chr25_24536215     HCab    G    A        1      2        2 
  25  chr25_24536215     HPrz    G    A        1      2        2 
  25  chr25_24536215     ZBoe    G    A        0      0        2 
  25  chr25_24536215     ZGre    G    A        0      0        2 
  25  chr25_24536215     ZHar    G    A        0      0        2 
  25  chr25_24536215   Sample    G    A        0      0        2 
  25  chr25_24550529     AAsi    T    C        0      0        2 
  25  chr25_24550529     AKia    T    C        0      0        2 
  25  chr25_24550529     AOna    T    C        0      0        2 
  25  chr25_24550529     ASom    T    C        0      0        2 
  25  chr25_24550529     HCab    T    C        0      0        2 
  25  chr25_24550529     HPrz    T    C        1      2        2 
  25  chr25_24550529     ZBoe    T    C        0      0        2 
  25  chr25_24550529     ZGre    T    C        0      0        2 
  25  chr25_24550529     ZHar    T    C        0      0        2 
  25  chr25_24550529   Sample    T    C        0      0        2 
  25  chr25_24553139     AAsi    C    T        0      0        2 
  25  chr25_24553139     AKia    C    T        0      0        2 
  25  chr25_24553139     AOna    C    T        0      0        2 
  25  chr25_24553139     ASom    C    T        0      0        2 
  25  chr25_24553139     HCab    C    T        1      2        2 
  25  chr25_24553139     HPrz    C    T        1      2        2 
  25  chr25_24553139     ZBoe    C    T        0      0        2 
  25  chr25_24553139     ZGre    C    T        0      0        2 
  25  chr25_24553139     ZHar    C    T        0      0        2 
  25  chr25_24553139   Sample    C    T        0      0        2 
  25  chr25_24555136     AAsi    A    G        0      0        2 
  25  chr25_24555136     AKia    A    G        0      0        2 
  25  chr25_24555136     AOna    A    G        0      0        2 
  25  chr25_24555136     ASom    A    G        0      0        2 
  25  chr25_24555136     HCab    A    G        1      2        2 
  25  chr25_24555136     HPrz    A    G        1      2        2 
  25  chr25_24555136     ZBoe    A    G        0      0        2 
  25  chr25_24555136     ZGre    A    G        0      0        2 
  25  chr25_24555136     ZHar    A    G        0      0        2 
  25  chr25_24555136   Sample    A    G        0      0        2 
  25  chr25_24557485     AAsi    T    A        0      0        2 
  25  chr25_24557485     AKia    T    A        0      0        2 
  25  chr25_24557485     AOna    T    A        0      0        2 
  25  chr25_24557485     ASom    T    A        0      0        2 
  25  chr25_24557485     HCab    T    A        1      2        2 
  25  chr25_24557485     HPrz    T    A        1      2        2 
  25  chr25_24557485     ZBoe    T    A        0      0        2 
  25  chr25_24557485     ZGre    T    A        0      0        2 
  25  chr25_24557485     ZHar    T    A        0      0        2 
  25  chr25_24557485   Sample    T    A        0      0        2 
  25  chr25_24560259     AAsi    A    G        0      0        2 
  25  chr25_24560259     AKia    A    G        0      0        2 
  25  chr25_24560259     AOna    A    G        0      0        2 
  25  chr25_24560259     ASom    A    G        0      0        2 
  25  chr25_24560259     HCab    A    G        0      0        2 
  25  chr25_24560259     HPrz    A    G        0      0        2 
  25  chr25_24560259     ZBoe    A    G      0.5      1        2 
  25  chr25_24560259     ZGre    A    G        0      0        2 
  25  chr25_24560259     ZHar    A    G        0      0        2 
  25  chr25_24560259   Sample    A    G        0      0        2 
  25  chr25_24561089     AAsi    G    A        0      0        2 
  25  chr25_24561089     AKia    G    A        0      0        2 
  25  chr25_24561089     AOna    G    A        0      0        2 
  25  chr25_24561089     ASom    G    A        0      0        2 
  25  chr25_24561089     HCab    G    A        1      2        2 
  25  chr25_24561089     HPrz    G    A        1      2        2 
  25  chr25_24561089     ZBoe    G    A        0      0        2 
  25  chr25_24561089     ZGre    G    A        0      0        2 
  25  chr25_24561089     ZHar    G    A        0      0        2 
  25  chr25_24561089   Sample    G    A        0      0        2 
  25  chr25_24571625     AAsi    G    C        0      0        2 
  25  chr25_24571625     AKia    G    C        0      0        2 
  25  chr25_24571625     AOna    G    C        0      0        2 
  25  chr25_24571625     ASom    G    C        0      0        2 
  25  chr25_24571625     HCab    G    C        1      2        2 
  25  chr25_24571625     HPrz    G    C        1      2        2 
  25  chr25_24571625     ZBoe    G    C        0      0        2 
  25  chr25_24571625     ZGre    G    C        0      0        2 
  25  chr25_24571625     ZHar    G    C        0      0        2 
  25  chr25_24571625   Sample    G    C        0      0        2 
  25  chr25_24572019     AAsi    G    T        0      0        2 
  25  chr25_24572019     AKia    G    T        0      0        2 
  25  chr25_24572019     AOna    G    T        0      0        2 
  25  chr25_24572019     ASom    G    T        0      0        2 
  25  chr25_24572019     HCab    G    T        1      2        2 
  25  chr25_24572019     HPrz    G    T        1      2        2 
  25  chr25_24572019     ZBoe    G    T        0      0        2 
  25  chr25_24572019     ZGre    G    T        0      0        2 
  25  chr25_24572019     ZHar    G    T        0      0        2 
  25  chr25_24572019   Sample    G    T        0      0        2 
  25  chr25_24574880     AAsi    C    T        0      0        2 
  25  chr25_24574880     AKia    C    T        0      0        2 
  25  chr25_24574880     AOna    C    T        0      0        2 
  25  chr25_24574880     ASom    C    T        0      0        2 
  25  chr25_24574880     HCab    C    T        0      0        2 
  25  chr25_24574880     HPrz    C    T        0      0        2 
  25  chr25_24574880     ZBoe    C    T      0.5      1        2 
  25  chr25_24574880     ZGre    C    T        0      0        2 
  25  chr25_24574880     ZHar    C    T        0      0        2 
  25  chr25_24574880   Sample    C    T        0      0        2 
  25  chr25_24576272     AAsi    A    T        0      0        2 
  25  chr25_24576272     AKia    A    T        0      0        2 
  25  chr25_24576272     AOna    A    T        0      0        2 
  25  chr25_24576272     ASom    A    T        0      0        2 
  25  chr25_24576272     HCab    A    T      0.5      1        2 
  25  chr25_24576272     HPrz    A    T        0      0        2 
  25  chr25_24576272     ZBoe    A    T        0      0        2 
  25  chr25_24576272     ZGre    A    T        0      0        2 
  25  chr25_24576272     ZHar    A    T        0      0        2 
  25  chr25_24576272   Sample    A    T        0      0        2 
  25  chr25_24581473     AAsi    T    C        0      0        2 
  25  chr25_24581473     AKia    T    C        0      0        2 
  25  chr25_24581473     AOna    T    C        0      0        2 
  25  chr25_24581473     ASom    T    C        0      0        2 
  25  chr25_24581473     HCab    T    C        0      0        2 
  25  chr25_24581473     HPrz    T    C        0      0        2 
  25  chr25_24581473     ZBoe    T    C        0      0        2 
  25  chr25_24581473     ZGre    T    C        0      0        2 
  25  chr25_24581473     ZHar    T    C      0.5      1        2 
  25  chr25_24581473   Sample    T    C        0      0        2 
  25  chr25_24583846     AAsi    T    C        0      0        2 
  25  chr25_24583846     AKia    T    C        0      0        2 
  25  chr25_24583846     AOna    T    C        0      0        2 
  25  chr25_24583846     ASom    T    C        0      0        2 
  25  chr25_24583846     HCab    T    C        0      0        2 
  25  chr25_24583846     HPrz    T    C        0      0        2 
  25  chr25_24583846     ZBoe    T    C      0.5      1        2 
  25  chr25_24583846     ZGre    T    C        0      0        2 
  25  chr25_24583846     ZHar    T    C        0      0        2 
  25  chr25_24583846   Sample    T    C        0      0        2 
  25  chr25_24584738     AAsi    A    G        0      0        2 
  25  chr25_24584738     AKia    A    G      0.5      1        2 
  25  chr25_24584738     AOna    A    G        0      0        2 
  25  chr25_24584738     ASom    A    G        0      0        2 
  25  chr25_24584738     HCab    A    G        0      0        2 
  25  chr25_24584738     HPrz    A    G        0      0        2 
  25  chr25_24584738     ZBoe    A    G        0      0        2 
  25  chr25_24584738     ZGre    A    G        0      0        2 
  25  chr25_24584738     ZHar    A    G        0      0        2 
  25  chr25_24584738   Sample    A    G        0      0        2 
  25  chr25_24589094     AAsi    G    A        0      0        2 
  25  chr25_24589094     AKia    G    A        0      0        2 
  25  chr25_24589094     AOna    G    A        0      0        2 
  25  chr25_24589094     ASom    G    A        0      0        2 
  25  chr25_24589094     HCab    G    A        0      0        2 
  25  chr25_24589094     HPrz    G    A        0      0        2 
  25  chr25_24589094     ZBoe    G    A      0.5      1        2 
  25  chr25_24589094     ZGre    G    A        0      0        2 
  25  chr25_24589094     ZHar    G    A        0      0        2 
  25  chr25_24589094   Sample    G    A        0      0        2 
  25  chr25_24590679     AAsi    A    C        0      0        2 
  25  chr25_24590679     AKia    A    C        0      0        2 
  25  chr25_24590679     AOna    A    C        0      0        2 
  25  chr25_24590679     ASom    A    C        0      0        2 
  25  chr25_24590679     HCab    A    C        1      2        2 
  25  chr25_24590679     HPrz    A    C        1      2        2 
  25  chr25_24590679     ZBoe    A    C        0      0        2 
  25  chr25_24590679     ZGre    A    C        0      0        2 
  25  chr25_24590679     ZHar    A    C        0      0        2 
  25  chr25_24590679   Sample    A    C        0      0        2 
  25  chr25_24607022     AAsi    T    C        0      0        2 
  25  chr25_24607022     AKia    T    C        0      0        2 
  25  chr25_24607022     AOna    T    C        1      2        2 
  25  chr25_24607022     ASom    T    C        0      0        2 
  25  chr25_24607022     HCab    T    C        0      0        2 
  25  chr25_24607022     HPrz    T    C        0      0        2 
  25  chr25_24607022     ZBoe    T    C        0      0        2 
  25  chr25_24607022     ZGre    T    C        0      0        2 
  25  chr25_24607022     ZHar    T    C        0      0        2 
  25  chr25_24607022   Sample    T    C        0      0        2 
  25  chr25_24613544     AAsi    A    G        0      0        2 
  25  chr25_24613544     AKia    A    G        0      0        2 
  25  chr25_24613544     AOna    A    G        0      0        2 
  25  chr25_24613544     ASom    A    G        0      0        2 
  25  chr25_24613544     HCab    A    G        1      2        2 
  25  chr25_24613544     HPrz    A    G        1      2        2 
  25  chr25_24613544     ZBoe    A    G        0      0        2 
  25  chr25_24613544     ZGre    A    G        0      0        2 
  25  chr25_24613544     ZHar    A    G        0      0        2 
  25  chr25_24613544   Sample    A    G        0      0        2 
  25  chr25_24615648     AAsi    T    C        0      0        2 
  25  chr25_24615648     AKia    T    C        0      0        2 
  25  chr25_24615648     AOna    T    C        0      0        2 
  25  chr25_24615648     ASom    T    C        0      0        2 
  25  chr25_24615648     HCab    T    C        0      0        2 
  25  chr25_24615648     HPrz    T    C        0      0        2 
  25  chr25_24615648     ZBoe    T    C        1      2        2 
  25  chr25_24615648     ZGre    T    C        0      0        2 
  25  chr25_24615648     ZHar    T    C        0      0        2 
  25  chr25_24615648   Sample    T    C        0      0        2 
  25  chr25_24617304     AAsi    A    G      0.5      1        2 
  25  chr25_24617304     AKia    A    G        0      0        2 
  25  chr25_24617304     AOna    A    G        0      0        2 
  25  chr25_24617304     ASom    A    G        0      0        2 
  25  chr25_24617304     HCab    A    G        0      0        2 
  25  chr25_24617304     HPrz    A    G        0      0        2 
  25  chr25_24617304     ZBoe    A    G        0      0        2 
  25  chr25_24617304     ZGre    A    G        0      0        2 
  25  chr25_24617304     ZHar    A    G        0      0        2 
  25  chr25_24617304   Sample    A    G        0      0        2 
  25  chr25_24619057     AAsi    T    C        0      0        2 
  25  chr25_24619057     AKia    T    C        0      0        2 
  25  chr25_24619057     AOna    T    C      0.5      1        2 
  25  chr25_24619057     ASom    T    C        0      0        2 
  25  chr25_24619057     HCab    T    C        0      0        2 
  25  chr25_24619057     HPrz    T    C        0      0        2 
  25  chr25_24619057     ZBoe    T    C        0      0        2 
  25  chr25_24619057     ZGre    T    C        0      0        2 
  25  chr25_24619057     ZHar    T    C        0      0        2 
  25  chr25_24619057   Sample    T    C        0      0        2 
  25  chr25_24621522     AAsi    C    T        1      2        2 
  25  chr25_24621522     AKia    C    T        0      0        2 
  25  chr25_24621522     AOna    C    T        0      0        2 
  25  chr25_24621522     ASom    C    T        0      0        2 
  25  chr25_24621522     HCab    C    T        0      0        2 
  25  chr25_24621522     HPrz    C    T        0      0        2 
  25  chr25_24621522     ZBoe    C    T        0      0        2 
  25  chr25_24621522     ZGre    C    T        0      0        2 
  25  chr25_24621522     ZHar    C    T        0      0        2 
  25  chr25_24621522   Sample    C    T        1      2        2 
  25  chr25_24630652     AAsi    G    A        0      0        2 
  25  chr25_24630652     AKia    G    A        0      0        2 
  25  chr25_24630652     AOna    G    A        0      0        2 
  25  chr25_24630652     ASom    G    A        0      0        2 
  25  chr25_24630652     HCab    G    A        0      0        2 
  25  chr25_24630652     HPrz    G    A        0      0        2 
  25  chr25_24630652     ZBoe    G    A        0      0        2 
  25  chr25_24630652     ZGre    G    A        1      2        2 
  25  chr25_24630652     ZHar    G    A        0      0        2 
  25  chr25_24630652   Sample    G    A        0      0        2 
  25  chr25_24635621     AAsi    A    G        0      0        2 
  25  chr25_24635621     AKia    A    G        0      0        2 
  25  chr25_24635621     AOna    A    G        0      0        2 
  25  chr25_24635621     ASom    A    G        0      0        2 
  25  chr25_24635621     HCab    A    G      0.5      1        2 
  25  chr25_24635621     HPrz    A    G        0      0        2 
  25  chr25_24635621     ZBoe    A    G        0      0        2 
  25  chr25_24635621     ZGre    A    G        0      0        2 
  25  chr25_24635621     ZHar    A    G        0      0        2 
  25  chr25_24635621   Sample    A    G        0      0        2 
  25  chr25_24648488     AAsi    A    G        0      0        2 
  25  chr25_24648488     AKia    A    G        0      0        2 
  25  chr25_24648488     AOna    A    G      0.5      1        2 
  25  chr25_24648488     ASom    A    G        0      0        2 
  25  chr25_24648488     HCab    A    G        0      0        2 
  25  chr25_24648488     HPrz    A    G        0      0        2 
  25  chr25_24648488     ZBoe    A    G        0      0        2 
  25  chr25_24648488     ZGre    A    G        0      0        2 
  25  chr25_24648488     ZHar    A    G        0      0        2 
  25  chr25_24648488   Sample    A    G        0      0        2 
  25  chr25_24655437     AAsi    G    C        0      0        2 
  25  chr25_24655437     AKia    G    C        0      0        2 
  25  chr25_24655437     AOna    G    C        0      0        2 
  25  chr25_24655437     ASom    G    C        0      0        2 
  25  chr25_24655437     HCab    G    C        0      0        2 
  25  chr25_24655437     HPrz    G    C        0      0        2 
  25  chr25_24655437     ZBoe    G    C        0      0        2 
  25  chr25_24655437     ZGre    G    C        0      0        2 
  25  chr25_24655437     ZHar    G    C        1      2        2 
  25  chr25_24655437   Sample    G    C        0      0        2 
  25  chr25_24658703     AAsi    A    G        0      0        2 
  25  chr25_24658703     AKia    A    G        0      0        2 
  25  chr25_24658703     AOna    A    G        0      0        2 
  25  chr25_24658703     ASom    A    G        0      0        2 
  25  chr25_24658703     HCab    A    G        1      2        2 
  25  chr25_24658703     HPrz    A    G        1      2        2 
  25  chr25_24658703     ZBoe    A    G        0      0        2 
  25  chr25_24658703     ZGre    A    G        0      0        2 
  25  chr25_24658703     ZHar    A    G        0      0        2 
  25  chr25_24658703   Sample    A    G        0      0        2 
  25  chr25_24663696     AAsi    C    T        0      0        2 
  25  chr25_24663696     AKia    C    T        1      2        2 
  25  chr25_24663696     AOna    C    T        1      2        2 
  25  chr25_24663696     ASom    C    T        0      0        2 
  25  chr25_24663696     HCab    C    T        0      0        2 
  25  chr25_24663696     HPrz    C    T        0      0        2 
  25  chr25_24663696     ZBoe    C    T        0      0        2 
  25  chr25_24663696     ZGre    C    T        0      0        2 
  25  chr25_24663696     ZHar    C    T        0      0        2 
  25  chr25_24663696   Sample    C    T        0      0        2 
  25  chr25_24672164     AAsi    G    T        0      0        2 
  25  chr25_24672164     AKia    G    T        1      2        2 
  25  chr25_24672164     AOna    G    T      0.5      1        2 
  25  chr25_24672164     ASom    G    T        0      0        2 
  25  chr25_24672164     HCab    G    T        0      0        2 
  25  chr25_24672164     HPrz    G    T        0      0        2 
  25  chr25_24672164     ZBoe    G    T        0      0        2 
  25  chr25_24672164     ZGre    G    T        0      0        2 
  25  chr25_24672164     ZHar    G    T        0      0        2 
  25  chr25_24672164   Sample    G    T        0      0        2 
  25  chr25_24672554     AAsi    G    A        0      0        2 
  25  chr25_24672554     AKia    G    A        0      0        2 
  25  chr25_24672554     AOna    G    A        0      0        2 
  25  chr25_24672554     ASom    G    A        0      0        2 
  25  chr25_24672554     HCab    G    A        0      0        2 
  25  chr25_24672554     HPrz    G    A        0      0        2 
  25  chr25_24672554     ZBoe    G    A      0.5      1        2 
  25  chr25_24672554     ZGre    G    A        0      0        2 
  25  chr25_24672554     ZHar    G    A        0      0        2 
  25  chr25_24672554   Sample    G    A        0      0        2 
  25  chr25_24674698     AAsi    C    T        0      0        2 
  25  chr25_24674698     AKia    C    T        0      0        2 
  25  chr25_24674698     AOna    C    T        0      0        2 
  25  chr25_24674698     ASom    C    T        0      0        2 
  25  chr25_24674698     HCab    C    T      0.5      1        2 
  25  chr25_24674698     HPrz    C    T        0      0        2 
  25  chr25_24674698     ZBoe    C    T        0      0        2 
  25  chr25_24674698     ZGre    C    T        0      0        2 
  25  chr25_24674698     ZHar    C    T        0      0        2 
  25  chr25_24674698   Sample    C    T        0      0        2 
  25  chr25_24676871     AAsi    A    G        0      0        2 
  25  chr25_24676871     AKia    A    G        0      0        2 
  25  chr25_24676871     AOna    A    G        0      0        2 
  25  chr25_24676871     ASom    A    G        0      0        2 
  25  chr25_24676871     HCab    A    G        0      0        2 
  25  chr25_24676871     HPrz    A    G        1      2        2 
  25  chr25_24676871     ZBoe    A    G        0      0        2 
  25  chr25_24676871     ZGre    A    G        0      0        2 
  25  chr25_24676871     ZHar    A    G        0      0        2 
  25  chr25_24676871   Sample    A    G        0      0        2 
  25  chr25_24677676     AAsi    A    C        0      0        2 
  25  chr25_24677676     AKia    A    C        0      0        2 
  25  chr25_24677676     AOna    A    C        0      0        2 
  25  chr25_24677676     ASom    A    C        0      0        2 
  25  chr25_24677676     HCab    A    C        1      2        2 
  25  chr25_24677676     HPrz    A    C        1      2        2 
  25  chr25_24677676     ZBoe    A    C        0      0        2 
  25  chr25_24677676     ZGre    A    C        0      0        2 
  25  chr25_24677676     ZHar    A    C        0      0        2 
  25  chr25_24677676   Sample    A    C        0      0        2 
  25  chr25_24678417     AAsi    T    C        0      0        2 
  25  chr25_24678417     AKia    T    C        0      0        2 
  25  chr25_24678417     AOna    T    C        0      0        2 
  25  chr25_24678417     ASom    T    C        0      0        2 
  25  chr25_24678417     HCab    T    C        0      0        2 
  25  chr25_24678417     HPrz    T    C        0      0        2 
  25  chr25_24678417     ZBoe    T    C        0      0        2 
  25  chr25_24678417     ZGre    T    C        1      2        2 
  25  chr25_24678417     ZHar    T    C        0      0        2 
  25  chr25_24678417   Sample    T    C        0      0        2 
  25  chr25_24689527     AAsi    C    T        0      0        2 
  25  chr25_24689527     AKia    C    T        0      0        2 
  25  chr25_24689527     AOna    C    T        0      0        2 
  25  chr25_24689527     ASom    C    T        0      0        2 
  25  chr25_24689527     HCab    C    T        1      2        2 
  25  chr25_24689527     HPrz    C    T        1      2        2 
  25  chr25_24689527     ZBoe    C    T        0      0        2 
  25  chr25_24689527     ZGre    C    T        0      0        2 
  25  chr25_24689527     ZHar    C    T        0      0        2 
  25  chr25_24689527   Sample    C    T        0      0        2 
  25  chr25_24691042     AAsi    A    G        0      0        2 
  25  chr25_24691042     AKia    A    G        0      0        2 
  25  chr25_24691042     AOna    A    G        0      0        2 
  25  chr25_24691042     ASom    A    G        0      0        2 
  25  chr25_24691042     HCab    A    G        1      2        2 
  25  chr25_24691042     HPrz    A    G        1      2        2 
  25  chr25_24691042     ZBoe    A    G        0      0        2 
  25  chr25_24691042     ZGre    A    G        0      0        2 
  25  chr25_24691042     ZHar    A    G        0      0        2 
  25  chr25_24691042   Sample    A    G        0      0        2 
  25  chr25_24692886     AAsi    C    A        0      0        2 
  25  chr25_24692886     AKia    C    A        1      2        2 
  25  chr25_24692886     AOna    C    A        1      2        2 
  25  chr25_24692886     ASom    C    A        0      0        2 
  25  chr25_24692886     HCab    C    A        0      0        2 
  25  chr25_24692886     HPrz    C    A        0      0        2 
  25  chr25_24692886     ZBoe    C    A        0      0        2 
  25  chr25_24692886     ZGre    C    A        0      0        2 
  25  chr25_24692886     ZHar    C    A        0      0        2 
  25  chr25_24692886   Sample    C    A        0      0        2 
  25  chr25_24693922     AAsi    T    C        0      0        2 
  25  chr25_24693922     AKia    T    C        0      0        2 
  25  chr25_24693922     AOna    T    C        0      0        2 
  25  chr25_24693922     ASom    T    C        0      0        2 
  25  chr25_24693922     HCab    T    C        1      2        2 
  25  chr25_24693922     HPrz    T    C        1      2        2 
  25  chr25_24693922     ZBoe    T    C        0      0        2 
  25  chr25_24693922     ZGre    T    C        0      0        2 
  25  chr25_24693922     ZHar    T    C        0      0        2 
  25  chr25_24693922   Sample    T    C        0      0        2 
  25  chr25_24698129     AAsi    T    C        0      0        2 
  25  chr25_24698129     AKia    T    C        1      2        2 
  25  chr25_24698129     AOna    T    C        0      0        2 
  25  chr25_24698129     ASom    T    C        0      0        2 
  25  chr25_24698129     HCab    T    C        0      0        2 
  25  chr25_24698129     HPrz    T    C        0      0        2 
  25  chr25_24698129     ZBoe    T    C        0      0        2 
  25  chr25_24698129     ZGre    T    C        0      0        2 
  25  chr25_24698129     ZHar    T    C        0      0        2 
  25  chr25_24698129   Sample    T    C        0      0        2 
  25  chr25_24698489     AAsi    A    G      0.5      1        2 
  25  chr25_24698489     AKia    A    G        0      0        2 
  25  chr25_24698489     AOna    A    G        0      0        2 
  25  chr25_24698489     ASom    A    G        0      0        2 
  25  chr25_24698489     HCab    A    G        0      0        2 
  25  chr25_24698489     HPrz    A    G        0      0        2 
  25  chr25_24698489     ZBoe    A    G        0      0        2 
  25  chr25_24698489     ZGre    A    G        0      0        2 
  25  chr25_24698489     ZHar    A    G        0      0        2 
  25  chr25_24698489   Sample    A    G        1      2        2 
  25  chr25_24700007     AAsi    T    C        0      0        2 
  25  chr25_24700007     AKia    T    C        0      0        2 
  25  chr25_24700007     AOna    T    C        0      0        2 
  25  chr25_24700007     ASom    T    C        0      0        2 
  25  chr25_24700007     HCab    T    C        1      2        2 
  25  chr25_24700007     HPrz    T    C        1      2        2 
  25  chr25_24700007     ZBoe    T    C        0      0        2 
  25  chr25_24700007     ZGre    T    C        0      0        2 
  25  chr25_24700007     ZHar    T    C        0      0        2 
  25  chr25_24700007   Sample    T    C        0      0        2 
  25  chr25_24705257     AAsi    A    C        0      0        2 
  25  chr25_24705257     AKia    A    C        0      0        2 
  25  chr25_24705257     AOna    A    C        1      2        2 
  25  chr25_24705257     ASom    A    C        0      0        2 
  25  chr25_24705257     HCab    A    C        0      0        2 
  25  chr25_24705257     HPrz    A    C        0      0        2 
  25  chr25_24705257     ZBoe    A    C        0      0        2 
  25  chr25_24705257     ZGre    A    C        0      0        2 
  25  chr25_24705257     ZHar    A    C        0      0        2 
  25  chr25_24705257   Sample    A    C        0      0        2 
  25  chr25_24713268     AAsi    G    A        0      0        2 
  25  chr25_24713268     AKia    G    A        0      0        2 
  25  chr25_24713268     AOna    G    A        0      0        2 
  25  chr25_24713268     ASom    G    A        0      0        2 
  25  chr25_24713268     HCab    G    A        1      2        2 
  25  chr25_24713268     HPrz    G    A        1      2        2 
  25  chr25_24713268     ZBoe    G    A        0      0        2 
  25  chr25_24713268     ZGre    G    A        0      0        2 
  25  chr25_24713268     ZHar    G    A        0      0        2 
  25  chr25_24713268   Sample    G    A        0      0        2 
  25  chr25_24719071     AAsi    A    T        0      0        2 
  25  chr25_24719071     AKia    A    T        0      0        2 
  25  chr25_24719071     AOna    A    T        0      0        2 
  25  chr25_24719071     ASom    A    T        0      0        2 
  25  chr25_24719071     HCab    A    T        0      0        2 
  25  chr25_24719071     HPrz    A    T        0      0        2 
  25  chr25_24719071     ZBoe    A    T      0.5      1        2 
  25  chr25_24719071     ZGre    A    T        0      0        2 
  25  chr25_24719071     ZHar    A    T        0      0        2 
  25  chr25_24719071   Sample    A    T        0      0        2 
  25  chr25_24721889     AAsi    A    G        1      2        2 
  25  chr25_24721889     AKia    A    G        0      0        2 
  25  chr25_24721889     AOna    A    G        0      0        2 
  25  chr25_24721889     ASom    A    G        1      2        2 
  25  chr25_24721889     HCab    A    G        0      0        2 
  25  chr25_24721889     HPrz    A    G        0      0        2 
  25  chr25_24721889     ZBoe    A    G        0      0        2 
  25  chr25_24721889     ZGre    A    G        0      0        2 
  25  chr25_24721889     ZHar    A    G        0      0        2 
  25  chr25_24721889   Sample    A    G        1      2        2 
  25  chr25_24732134     AAsi    A    G        0      0        2 
  25  chr25_24732134     AKia    A    G        0      0        2 
  25  chr25_24732134     AOna    A    G        0      0        2 
  25  chr25_24732134     ASom    A    G        0      0        2 
  25  chr25_24732134     HCab    A    G        1      2        2 
  25  chr25_24732134     HPrz    A    G        1      2        2 
  25  chr25_24732134     ZBoe    A    G        0      0        2 
  25  chr25_24732134     ZGre    A    G        0      0        2 
  25  chr25_24732134     ZHar    A    G        0      0        2 
  25  chr25_24732134   Sample    A    G        0      0        2 
  25  chr25_24732634     AAsi    A    G        0      0        2 
  25  chr25_24732634     AKia    A    G        0      0        2 
  25  chr25_24732634     AOna    A    G        0      0        2 
  25  chr25_24732634     ASom    A    G        0      0        2 
  25  chr25_24732634     HCab    A    G        1      2        2 
  25  chr25_24732634     HPrz    A    G        1      2        2 
  25  chr25_24732634     ZBoe    A    G        0      0        2 
  25  chr25_24732634     ZGre    A    G        0      0        2 
  25  chr25_24732634     ZHar    A    G        0      0        2 
  25  chr25_24732634   Sample    A    G        0      0        2 
  25  chr25_24737580     AAsi    T    A        0      0        2 
  25  chr25_24737580     AKia    T    A        0      0        2 
  25  chr25_24737580     AOna    T    A        0      0        2 
  25  chr25_24737580     ASom    T    A        0      0        2 
  25  chr25_24737580     HCab    T    A        0      0        2 
  25  chr25_24737580     HPrz    T    A      0.5      1        2 
  25  chr25_24737580     ZBoe    T    A        0      0        2 
  25  chr25_24737580     ZGre    T    A        0      0        2 
  25  chr25_24737580     ZHar    T    A        0      0        2 
  25  chr25_24737580   Sample    T    A        0      0        2 
  25  chr25_24760538     AAsi    A    G        0      0        2 
  25  chr25_24760538     AKia    A    G        0      0        2 
  25  chr25_24760538     AOna    A    G        0      0        2 
  25  chr25_24760538     ASom    A    G        0      0        2 
  25  chr25_24760538     HCab    A    G        1      2        2 
  25  chr25_24760538     HPrz    A    G        1      2        2 
  25  chr25_24760538     ZBoe    A    G        0      0        2 
  25  chr25_24760538     ZGre    A    G        0      0        2 
  25  chr25_24760538     ZHar    A    G        0      0        2 
  25  chr25_24760538   Sample    A    G        0      0        2 
  25  chr25_24763521     AAsi    C    T        0      0        2 
  25  chr25_24763521     AKia    C    T        0      0        2 
  25  chr25_24763521     AOna    C    T        0      0        2 
  25  chr25_24763521     ASom    C    T        0      0        2 
  25  chr25_24763521     HCab    C    T        1      2        2 
  25  chr25_24763521     HPrz    C    T        1      2        2 
  25  chr25_24763521     ZBoe    C    T        0      0        2 
  25  chr25_24763521     ZGre    C    T        0      0        2 
  25  chr25_24763521     ZHar    C    T        0      0        2 
  25  chr25_24763521   Sample    C    T        0      0        2 
  25  chr25_24767456     AAsi    C    T        0      0        2 
  25  chr25_24767456     AKia    C    T        0      0        2 
  25  chr25_24767456     AOna    C    T        1      2        2 
  25  chr25_24767456     ASom    C    T        0      0        2 
  25  chr25_24767456     HCab    C    T        0      0        2 
  25  chr25_24767456     HPrz    C    T        0      0        2 
  25  chr25_24767456     ZBoe    C    T        0      0        2 
  25  chr25_24767456     ZGre    C    T        0      0        2 
  25  chr25_24767456     ZHar    C    T        0      0        2 
  25  chr25_24767456   Sample    C    T        0      0        2 
  25  chr25_24780237     AAsi    A    G        0      0        2 
  25  chr25_24780237     AKia    A    G        0      0        2 
  25  chr25_24780237     AOna    A    G        0      0        2 
  25  chr25_24780237     ASom    A    G        0      0        2 
  25  chr25_24780237     HCab    A    G        1      2        2 
  25  chr25_24780237     HPrz    A    G        1      2        2 
  25  chr25_24780237     ZBoe    A    G        0      0        2 
  25  chr25_24780237     ZGre    A    G        0      0        2 
  25  chr25_24780237     ZHar    A    G        0      0        2 
  25  chr25_24780237   Sample    A    G        0      0        2 
  25  chr25_24785210     AAsi    C    G        0      0        2 
  25  chr25_24785210     AKia    C    G        0      0        2 
  25  chr25_24785210     AOna    C    G        0      0        2 
  25  chr25_24785210     ASom    C    G        0      0        2 
  25  chr25_24785210     HCab    C    G        0      0        2 
  25  chr25_24785210     HPrz    C    G        0      0        2 
  25  chr25_24785210     ZBoe    C    G        0      0        2 
  25  chr25_24785210     ZGre    C    G        1      2        2 
  25  chr25_24785210     ZHar    C    G        0      0        2 
  25  chr25_24785210   Sample    C    G        0      0        2 
  25  chr25_24787728     AAsi    C    T        0      0        2 
  25  chr25_24787728     AKia    C    T        0      0        2 
  25  chr25_24787728     AOna    C    T        0      0        2 
  25  chr25_24787728     ASom    C    T        0      0        2 
  25  chr25_24787728     HCab    C    T        1      2        2 
  25  chr25_24787728     HPrz    C    T        1      2        2 
  25  chr25_24787728     ZBoe    C    T        0      0        2 
  25  chr25_24787728     ZGre    C    T        0      0        2 
  25  chr25_24787728     ZHar    C    T        0      0        2 
  25  chr25_24787728   Sample    C    T        0      0        2 
  25  chr25_24793293     AAsi    C    T        0      0        2 
  25  chr25_24793293     AKia    C    T        0      0        2 
  25  chr25_24793293     AOna    C    T        0      0        2 
  25  chr25_24793293     ASom    C    T        0      0        2 
  25  chr25_24793293     HCab    C    T        1      2        2 
  25  chr25_24793293     HPrz    C    T        1      2        2 
  25  chr25_24793293     ZBoe    C    T        0      0        2 
  25  chr25_24793293     ZGre    C    T        0      0        2 
  25  chr25_24793293     ZHar    C    T        0      0        2 
  25  chr25_24793293   Sample    C    T        0      0        2 
  25  chr25_24796955     AAsi    T    A        0      0        2 
  25  chr25_24796955     AKia    T    A        0      0        2 
  25  chr25_24796955     AOna    T    A        1      2        2 
  25  chr25_24796955     ASom    T    A        0      0        2 
  25  chr25_24796955     HCab    T    A        0      0        2 
  25  chr25_24796955     HPrz    T    A        0      0        2 
  25  chr25_24796955     ZBoe    T    A        0      0        2 
  25  chr25_24796955     ZGre    T    A        0      0        2 
  25  chr25_24796955     ZHar    T    A        0      0        2 
  25  chr25_24796955   Sample    T    A        0      0        2 
  25  chr25_24801290     AAsi    A    G        0      0        2 
  25  chr25_24801290     AKia    A    G        0      0        2 
  25  chr25_24801290     AOna    A    G        0      0        2 
  25  chr25_24801290     ASom    A    G        0      0        2 
  25  chr25_24801290     HCab    A    G        0      0        2 
  25  chr25_24801290     HPrz    A    G      0.5      1        2 
  25  chr25_24801290     ZBoe    A    G        0      0        2 
  25  chr25_24801290     ZGre    A    G        0      0        2 
  25  chr25_24801290     ZHar    A    G        0      0        2 
  25  chr25_24801290   Sample    A    G        0      0        2 
  25  chr25_24805968     AAsi    C    T        0      0        2 
  25  chr25_24805968     AKia    C    T        0      0        2 
  25  chr25_24805968     AOna    C    T        0      0        2 
  25  chr25_24805968     ASom    C    T        0      0        2 
  25  chr25_24805968     HCab    C    T      0.5      1        2 
  25  chr25_24805968     HPrz    C    T        0      0        2 
  25  chr25_24805968     ZBoe    C    T        0      0        2 
  25  chr25_24805968     ZGre    C    T        0      0        2 
  25  chr25_24805968     ZHar    C    T        0      0        2 
  25  chr25_24805968   Sample    C    T        0      0        2 
  25  chr25_24806674     AAsi    A    G        0      0        2 
  25  chr25_24806674     AKia    A    G        0      0        2 
  25  chr25_24806674     AOna    A    G        0      0        2 
  25  chr25_24806674     ASom    A    G        0      0        2 
  25  chr25_24806674     HCab    A    G        0      0        2 
  25  chr25_24806674     HPrz    A    G        0      0        2 
  25  chr25_24806674     ZBoe    A    G        0      0        2 
  25  chr25_24806674     ZGre    A    G        0      0        2 
  25  chr25_24806674     ZHar    A    G        1      2        2 
  25  chr25_24806674   Sample    A    G        0      0        2 
  25  chr25_24815165     AAsi    A    G        0      0        2 
  25  chr25_24815165     AKia    A    G        0      0        2 
  25  chr25_24815165     AOna    A    G        0      0        2 
  25  chr25_24815165     ASom    A    G        0      0        2 
  25  chr25_24815165     HCab    A    G        1      2        2 
  25  chr25_24815165     HPrz    A    G        1      2        2 
  25  chr25_24815165     ZBoe    A    G        0      0        2 
  25  chr25_24815165     ZGre    A    G        0      0        2 
  25  chr25_24815165     ZHar    A    G        0      0        2 
  25  chr25_24815165   Sample    A    G        0      0        2 
  25  chr25_24822892     AAsi    G    A        0      0        2 
  25  chr25_24822892     AKia    G    A        0      0        2 
  25  chr25_24822892     AOna    G    A        0      0        2 
  25  chr25_24822892     ASom    G    A        0      0        2 
  25  chr25_24822892     HCab    G    A        0      0        2 
  25  chr25_24822892     HPrz    G    A        0      0        2 
  25  chr25_24822892     ZBoe    G    A        0      0        2 
  25  chr25_24822892     ZGre    G    A        0      0        2 
  25  chr25_24822892     ZHar    G    A        1      2        2 
  25  chr25_24822892   Sample    G    A        0      0        2 
  25  chr25_24839229     AAsi    T    C        0      0        2 
  25  chr25_24839229     AKia    T    C        0      0        2 
  25  chr25_24839229     AOna    T    C        0      0        2 
  25  chr25_24839229     ASom    T    C        0      0        2 
  25  chr25_24839229     HCab    T    C        0      0        2 
  25  chr25_24839229     HPrz    T    C        0      0        2 
  25  chr25_24839229     ZBoe    T    C        1      2        2 
  25  chr25_24839229     ZGre    T    C        0      0        2 
  25  chr25_24839229     ZHar    T    C        0      0        2 
  25  chr25_24839229   Sample    T    C        0      0        2 
  25  chr25_24841750     AAsi    A    C        0      0        2 
  25  chr25_24841750     AKia    A    C        0      0        2 
  25  chr25_24841750     AOna    A    C        0      0        2 
  25  chr25_24841750     ASom    A    C        0      0        2 
  25  chr25_24841750     HCab    A    C        1      2        2 
  25  chr25_24841750     HPrz    A    C        1      2        2 
  25  chr25_24841750     ZBoe    A    C        0      0        2 
  25  chr25_24841750     ZGre    A    C        0      0        2 
  25  chr25_24841750     ZHar    A    C        0      0        2 
  25  chr25_24841750   Sample    A    C        0      0        2 
  25  chr25_24851185     AAsi    G    A        0      0        2 
  25  chr25_24851185     AKia    G    A        0      0        2 
  25  chr25_24851185     AOna    G    A      0.5      1        2 
  25  chr25_24851185     ASom    G    A        0      0        2 
  25  chr25_24851185     HCab    G    A        0      0        2 
  25  chr25_24851185     HPrz    G    A        0      0        2 
  25  chr25_24851185     ZBoe    G    A        0      0        2 
  25  chr25_24851185     ZGre    G    A        0      0        2 
  25  chr25_24851185     ZHar    G    A        0      0        2 
  25  chr25_24851185   Sample    G    A        0      0        2 
  25  chr25_24860618     AAsi    T    C        0      0        2 
  25  chr25_24860618     AKia    T    C        0      0        2 
  25  chr25_24860618     AOna    T    C      0.5      1        2 
  25  chr25_24860618     ASom    T    C        0      0        2 
  25  chr25_24860618     HCab    T    C        0      0        2 
  25  chr25_24860618     HPrz    T    C        0      0        2 
  25  chr25_24860618     ZBoe    T    C        0      0        2 
  25  chr25_24860618     ZGre    T    C        0      0        2 
  25  chr25_24860618     ZHar    T    C        0      0        2 
  25  chr25_24860618   Sample    T    C        0      0        2 
  25  chr25_24863577     AAsi    G    A        0      0        2 
  25  chr25_24863577     AKia    G    A        0      0        2 
  25  chr25_24863577     AOna    G    A        0      0        2 
  25  chr25_24863577     ASom    G    A        0      0        2 
  25  chr25_24863577     HCab    G    A        0      0        2 
  25  chr25_24863577     HPrz    G    A        0      0        2 
  25  chr25_24863577     ZBoe    G    A      0.5      1        2 
  25  chr25_24863577     ZGre    G    A        0      0        2 
  25  chr25_24863577     ZHar    G    A        0      0        2 
  25  chr25_24863577   Sample    G    A        0      0        2 
  25  chr25_24877678     AAsi    A    G        0      0        2 
  25  chr25_24877678     AKia    A    G        0      0        2 
  25  chr25_24877678     AOna    A    G        0      0        2 
  25  chr25_24877678     ASom    A    G        0      0        2 
  25  chr25_24877678     HCab    A    G        0      0        2 
  25  chr25_24877678     HPrz    A    G      0.5      1        2 
  25  chr25_24877678     ZBoe    A    G        0      0        2 
  25  chr25_24877678     ZGre    A    G        0      0        2 
  25  chr25_24877678     ZHar    A    G        0      0        2 
  25  chr25_24877678   Sample    A    G        0      0        2 
  25  chr25_24879897     AAsi    G    T        0      0        2 
  25  chr25_24879897     AKia    G    T        0      0        2 
  25  chr25_24879897     AOna    G    T        0      0        2 
  25  chr25_24879897     ASom    G    T        1      2        2 
  25  chr25_24879897     HCab    G    T        0      0        2 
  25  chr25_24879897     HPrz    G    T        0      0        2 
  25  chr25_24879897     ZBoe    G    T        0      0        2 
  25  chr25_24879897     ZGre    G    T        0      0        2 
  25  chr25_24879897     ZHar    G    T        0      0        2 
  25  chr25_24879897   Sample    G    T        0      0        2 
  25  chr25_24886603     AAsi    C    A        0      0        2 
  25  chr25_24886603     AKia    C    A        0      0        2 
  25  chr25_24886603     AOna    C    A        0      0        2 
  25  chr25_24886603     ASom    C    A        0      0        2 
  25  chr25_24886603     HCab    C    A        0      0        2 
  25  chr25_24886603     HPrz    C    A      0.5      1        2 
  25  chr25_24886603     ZBoe    C    A        0      0        2 
  25  chr25_24886603     ZGre    C    A        0      0        2 
  25  chr25_24886603     ZHar    C    A        0      0        2 
  25  chr25_24886603   Sample    C    A        0      0        2 
  25  chr25_24887161     AAsi    A    G        0      0        2 
  25  chr25_24887161     AKia    A    G        0      0        2 
  25  chr25_24887161     AOna    A    G        0      0        2 
  25  chr25_24887161     ASom    A    G        0      0        2 
  25  chr25_24887161     HCab    A    G        0      0        2 
  25  chr25_24887161     HPrz    A    G        0      0        2 
  25  chr25_24887161     ZBoe    A    G        1      2        2 
  25  chr25_24887161     ZGre    A    G        1      2        2 
  25  chr25_24887161     ZHar    A    G        1      2        2 
  25  chr25_24887161   Sample    A    G        0      0        2 
  25  chr25_24889315     AAsi    T    C        0      0        2 
  25  chr25_24889315     AKia    T    C        0      0        2 
  25  chr25_24889315     AOna    T    C        0      0        2 
  25  chr25_24889315     ASom    T    C        0      0        2 
  25  chr25_24889315     HCab    T    C        0      0        2 
  25  chr25_24889315     HPrz    T    C        0      0        2 
  25  chr25_24889315     ZBoe    T    C        0      0        2 
  25  chr25_24889315     ZGre    T    C        0      0        2 
  25  chr25_24889315     ZHar    T    C        1      2        2 
  25  chr25_24889315   Sample    T    C        0      0        2 
  25  chr25_24890639     AAsi    C    G        0      0        2 
  25  chr25_24890639     AKia    C    G        0      0        2 
  25  chr25_24890639     AOna    C    G      0.5      1        2 
  25  chr25_24890639     ASom    C    G        0      0        2 
  25  chr25_24890639     HCab    C    G        0      0        2 
  25  chr25_24890639     HPrz    C    G        0      0        2 
  25  chr25_24890639     ZBoe    C    G        0      0        2 
  25  chr25_24890639     ZGre    C    G        0      0        2 
  25  chr25_24890639     ZHar    C    G        0      0        2 
  25  chr25_24890639   Sample    C    G        0      0        2 
  25  chr25_24894296     AAsi    T    C        0      0        2 
  25  chr25_24894296     AKia    T    C        0      0        2 
  25  chr25_24894296     AOna    T    C        0      0        2 
  25  chr25_24894296     ASom    T    C        0      0        2 
  25  chr25_24894296     HCab    T    C        0      0        2 
  25  chr25_24894296     HPrz    T    C      0.5      1        2 
  25  chr25_24894296     ZBoe    T    C        0      0        2 
  25  chr25_24894296     ZGre    T    C        0      0        2 
  25  chr25_24894296     ZHar    T    C        0      0        2 
  25  chr25_24894296   Sample    T    C        0      0        2 
  25  chr25_24897590     AAsi    A    G        0      0        2 
  25  chr25_24897590     AKia    A    G        0      0        2 
  25  chr25_24897590     AOna    A    G        0      0        2 
  25  chr25_24897590     ASom    A    G        0      0        2 
  25  chr25_24897590     HCab    A    G        0      0        2 
  25  chr25_24897590     HPrz    A    G        0      0        2 
  25  chr25_24897590     ZBoe    A    G        1      2        2 
  25  chr25_24897590     ZGre    A    G        0      0        2 
  25  chr25_24897590     ZHar    A    G        0      0        2 
  25  chr25_24897590   Sample    A    G        0      0        2 
  25  chr25_24900255     AAsi    C    G      0.5      1        2 
  25  chr25_24900255     AKia    C    G        0      0        2 
  25  chr25_24900255     AOna    C    G        0      0        2 
  25  chr25_24900255     ASom    C    G        0      0        2 
  25  chr25_24900255     HCab    C    G        0      0        2 
  25  chr25_24900255     HPrz    C    G        0      0        2 
  25  chr25_24900255     ZBoe    C    G        0      0        2 
  25  chr25_24900255     ZGre    C    G        0      0        2 
  25  chr25_24900255     ZHar    C    G        0      0        2 
  25  chr25_24900255   Sample    C    G        1      2        2 
  25  chr25_24903776     AAsi    A    C        0      0        2 
  25  chr25_24903776     AKia    A    C        0      0        2 
  25  chr25_24903776     AOna    A    C        0      0        2 
  25  chr25_24903776     ASom    A    C        0      0        2 
  25  chr25_24903776     HCab    A    C        1      2        2 
  25  chr25_24903776     HPrz    A    C        1      2        2 
  25  chr25_24903776     ZBoe    A    C        0      0        2 
  25  chr25_24903776     ZGre    A    C        0      0        2 
  25  chr25_24903776     ZHar    A    C        0      0        2 
  25  chr25_24903776   Sample    A    C        0      0        2 
  25  chr25_24908307     AAsi    C    A      0.5      1        2 
  25  chr25_24908307     AKia    C    A        0      0        2 
  25  chr25_24908307     AOna    C    A        0      0        2 
  25  chr25_24908307     ASom    C    A        0      0        2 
  25  chr25_24908307     HCab    C    A        0      0        2 
  25  chr25_24908307     HPrz    C    A        0      0        2 
  25  chr25_24908307     ZBoe    C    A        0      0        2 
  25  chr25_24908307     ZGre    C    A        0      0        2 
  25  chr25_24908307     ZHar    C    A        0      0        2 
  25  chr25_24908307   Sample    C    A        1      2        2 
  25  chr25_24916773     AAsi    G    A        0      0        2 
  25  chr25_24916773     AKia    G    A        0      0        2 
  25  chr25_24916773     AOna    G    A        0      0        2 
  25  chr25_24916773     ASom    G    A        0      0        2 
  25  chr25_24916773     HCab    G    A        0      0        2 
  25  chr25_24916773     HPrz    G    A      0.5      1        2 
  25  chr25_24916773     ZBoe    G    A        0      0        2 
  25  chr25_24916773     ZGre    G    A        0      0        2 
  25  chr25_24916773     ZHar    G    A        0      0        2 
  25  chr25_24916773   Sample    G    A        0      0        2 
  25  chr25_24947414     AAsi    C    T        0      0        2 
  25  chr25_24947414     AKia    C    T      0.5      1        2 
  25  chr25_24947414     AOna    C    T      0.5      1        2 
  25  chr25_24947414     ASom    C    T        0      0        2 
  25  chr25_24947414     HCab    C    T        0      0        2 
  25  chr25_24947414     HPrz    C    T        0      0        2 
  25  chr25_24947414     ZBoe    C    T        0      0        2 
  25  chr25_24947414     ZGre    C    T        0      0        2 
  25  chr25_24947414     ZHar    C    T        0      0        2 
  25  chr25_24947414   Sample    C    T        0      0        2 
  25  chr25_24949766     AAsi    C    A        0      0        2 
  25  chr25_24949766     AKia    C    A      0.5      1        2 
  25  chr25_24949766     AOna    C    A        0      0        2 
  25  chr25_24949766     ASom    C    A        0      0        2 
  25  chr25_24949766     HCab    C    A        0      0        2 
  25  chr25_24949766     HPrz    C    A        0      0        2 
  25  chr25_24949766     ZBoe    C    A        0      0        2 
  25  chr25_24949766     ZGre    C    A        0      0        2 
  25  chr25_24949766     ZHar    C    A        0      0        2 
  25  chr25_24949766   Sample    C    A        0      0        2 
  25  chr25_24950892     AAsi    G    C        0      0        2 
  25  chr25_24950892     AKia    G    C        0      0        2 
  25  chr25_24950892     AOna    G    C        0      0        2 
  25  chr25_24950892     ASom    G    C        0      0        2 
  25  chr25_24950892     HCab    G    C        0      0        2 
  25  chr25_24950892     HPrz    G    C        0      0        2 
  25  chr25_24950892     ZBoe    G    C        0      0        2 
  25  chr25_24950892     ZGre    G    C        0      0        2 
  25  chr25_24950892     ZHar    G    C        1      2        2 
  25  chr25_24950892   Sample    G    C        0      0        2 
  25  chr25_24960597     AAsi    T    G        0      0        2 
  25  chr25_24960597     AKia    T    G        0      0        2 
  25  chr25_24960597     AOna    T    G        0      0        2 
  25  chr25_24960597     ASom    T    G        0      0        2 
  25  chr25_24960597     HCab    T    G        0      0        2 
  25  chr25_24960597     HPrz    T    G        0      0        2 
  25  chr25_24960597     ZBoe    T    G        1      2        2 
  25  chr25_24960597     ZGre    T    G        0      0        2 
  25  chr25_24960597     ZHar    T    G        0      0        2 
  25  chr25_24960597   Sample    T    G        0      0        2 
  25  chr25_24966788     AAsi    A    G        0      0        2 
  25  chr25_24966788     AKia    A    G        1      2        2 
  25  chr25_24966788     AOna    A    G        0      0        2 
  25  chr25_24966788     ASom    A    G        0      0        2 
  25  chr25_24966788     HCab    A    G        0      0        2 
  25  chr25_24966788     HPrz    A    G        0      0        2 
  25  chr25_24966788     ZBoe    A    G        0      0        2 
  25  chr25_24966788     ZGre    A    G        0      0        2 
  25  chr25_24966788     ZHar    A    G        0      0        2 
  25  chr25_24966788   Sample    A    G        0      0        2 
  25  chr25_24971338     AAsi    T    C        0      0        2 
  25  chr25_24971338     AKia    T    C        0      0        2 
  25  chr25_24971338     AOna    T    C        0      0        2 
  25  chr25_24971338     ASom    T    C        0      0        2 
  25  chr25_24971338     HCab    T    C        1      2        2 
  25  chr25_24971338     HPrz    T    C        1      2        2 
  25  chr25_24971338     ZBoe    T    C        0      0        2 
  25  chr25_24971338     ZGre    T    C        0      0        2 
  25  chr25_24971338     ZHar    T    C        0      0        2 
  25  chr25_24971338   Sample    T    C        0      0        2 
  25  chr25_24971357     AAsi    A    G        0      0        2 
  25  chr25_24971357     AKia    A    G        0      0        2 
  25  chr25_24971357     AOna    A    G        0      0        2 
  25  chr25_24971357     ASom    A    G        1      2        2 
  25  chr25_24971357     HCab    A    G        0      0        2 
  25  chr25_24971357     HPrz    A    G        0      0        2 
  25  chr25_24971357     ZBoe    A    G        0      0        2 
  25  chr25_24971357     ZGre    A    G        0      0        2 
  25  chr25_24971357     ZHar    A    G        0      0        2 
  25  chr25_24971357   Sample    A    G        0      0        2 
  25  chr25_24984938     AAsi    A    G        0      0        2 
  25  chr25_24984938     AKia    A    G        0      0        2 
  25  chr25_24984938     AOna    A    G        0      0        2 
  25  chr25_24984938     ASom    A    G        0      0        2 
  25  chr25_24984938     HCab    A    G        0      0        2 
  25  chr25_24984938     HPrz    A    G        0      0        2 
  25  chr25_24984938     ZBoe    A    G        0      0        2 
  25  chr25_24984938     ZGre    A    G      0.5      1        2 
  25  chr25_24984938     ZHar    A    G        0      0        2 
  25  chr25_24984938   Sample    A    G        0      0        2 
  25  chr25_25003265     AAsi    G    A        0      0        2 
  25  chr25_25003265     AKia    G    A        0      0        2 
  25  chr25_25003265     AOna    G    A        1      2        2 
  25  chr25_25003265     ASom    G    A        0      0        2 
  25  chr25_25003265     HCab    G    A        0      0        2 
  25  chr25_25003265     HPrz    G    A        0      0        2 
  25  chr25_25003265     ZBoe    G    A        0      0        2 
  25  chr25_25003265     ZGre    G    A        0      0        2 
  25  chr25_25003265     ZHar    G    A        0      0        2 
  25  chr25_25003265   Sample    G    A        0      0        2 
  25  chr25_25011152     AAsi    G    A        0      0        2 
  25  chr25_25011152     AKia    G    A        0      0        2 
  25  chr25_25011152     AOna    G    A        0      0        2 
  25  chr25_25011152     ASom    G    A        0      0        2 
  25  chr25_25011152     HCab    G    A        1      2        2 
  25  chr25_25011152     HPrz    G    A        1      2        2 
  25  chr25_25011152     ZBoe    G    A        0      0        2 
  25  chr25_25011152     ZGre    G    A        0      0        2 
  25  chr25_25011152     ZHar    G    A        0      0        2 
  25  chr25_25011152   Sample    G    A        0      0        2 
  25  chr25_25018869     AAsi    T    C        0      0        2 
  25  chr25_25018869     AKia    T    C        0      0        2 
  25  chr25_25018869     AOna    T    C        0      0        2 
  25  chr25_25018869     ASom    T    C        0      0        2 
  25  chr25_25018869     HCab    T    C        0      0        2 
  25  chr25_25018869     HPrz    T    C        0      0        2 
  25  chr25_25018869     ZBoe    T    C      0.5      1        2 
  25  chr25_25018869     ZGre    T    C        0      0        2 
  25  chr25_25018869     ZHar    T    C        0      0        2 
  25  chr25_25018869   Sample    T    C        0      0        2 
  25  chr25_25036818     AAsi    G    C        1      2        2 
  25  chr25_25036818     AKia    G    C        1      2        2 
  25  chr25_25036818     AOna    G    C        1      2        2 
  25  chr25_25036818     ASom    G    C        1      2        2 
  25  chr25_25036818     HCab    G    C        0      0        2 
  25  chr25_25036818     HPrz    G    C        0      0        2 
  25  chr25_25036818     ZBoe    G    C        0      0        2 
  25  chr25_25036818     ZGre    G    C        0      0        2 
  25  chr25_25036818     ZHar    G    C        0      0        2 
  25  chr25_25036818   Sample    G    C        1      2        2 
  25  chr25_25038342     AAsi    C    T        0      0        2 
  25  chr25_25038342     AKia    C    T        0      0        2 
  25  chr25_25038342     AOna    C    T        0      0        2 
  25  chr25_25038342     ASom    C    T        0      0        2 
  25  chr25_25038342     HCab    C    T        1      2        2 
  25  chr25_25038342     HPrz    C    T        1      2        2 
  25  chr25_25038342     ZBoe    C    T        0      0        2 
  25  chr25_25038342     ZGre    C    T        0      0        2 
  25  chr25_25038342     ZHar    C    T        0      0        2 
  25  chr25_25038342   Sample    C    T        0      0        2 
  25  chr25_25040227     AAsi    C    T        0      0        2 
  25  chr25_25040227     AKia    C    T        0      0        2 
  25  chr25_25040227     AOna    C    T        0      0        2 
  25  chr25_25040227     ASom    C    T        0      0        2 
  25  chr25_25040227     HCab    C    T        1      2        2 
  25  chr25_25040227     HPrz    C    T        1      2        2 
  25  chr25_25040227     ZBoe    C    T        0      0        2 
  25  chr25_25040227     ZGre    C    T        0      0        2 
  25  chr25_25040227     ZHar    C    T        0      0        2 
  25  chr25_25040227   Sample    C    T        0      0        2 
  25  chr25_25041355     AAsi    A    G        0      0        2 
  25  chr25_25041355     AKia    A    G        0      0        2 
  25  chr25_25041355     AOna    A    G        0      0        2 
  25  chr25_25041355     ASom    A    G        1      2        2 
  25  chr25_25041355     HCab    A    G        0      0        2 
  25  chr25_25041355     HPrz    A    G        0      0        2 
  25  chr25_25041355     ZBoe    A    G        0      0        2 
  25  chr25_25041355     ZGre    A    G        0      0        2 
  25  chr25_25041355     ZHar    A    G        0      0        2 
  25  chr25_25041355   Sample    A    G        0      0        2 
  25  chr25_25043015     AAsi    T    C        0      0        2 
  25  chr25_25043015     AKia    T    C        0      0        2 
  25  chr25_25043015     AOna    T    C        0      0        2 
  25  chr25_25043015     ASom    T    C        1      2        2 
  25  chr25_25043015     HCab    T    C        0      0        2 
  25  chr25_25043015     HPrz    T    C      0.5      1        2 
  25  chr25_25043015     ZBoe    T    C        0      0        2 
  25  chr25_25043015     ZGre    T    C        0      0        2 
  25  chr25_25043015     ZHar    T    C        0      0        2 
  25  chr25_25043015   Sample    T    C        0      0        2 
  25  chr25_25049857     AAsi    T    C        0      0        2 
  25  chr25_25049857     AKia    T    C        0      0        2 
  25  chr25_25049857     AOna    T    C        0      0        2 
  25  chr25_25049857     ASom    T    C        0      0        2 
  25  chr25_25049857     HCab    T    C        1      2        2 
  25  chr25_25049857     HPrz    T    C        1      2        2 
  25  chr25_25049857     ZBoe    T    C        0      0        2 
  25  chr25_25049857     ZGre    T    C        0      0        2 
  25  chr25_25049857     ZHar    T    C        0      0        2 
  25  chr25_25049857   Sample    T    C        0      0        2 
  25  chr25_25051402     AAsi    A    C        0      0        2 
  25  chr25_25051402     AKia    A    C        0      0        2 
  25  chr25_25051402     AOna    A    C        0      0        2 
  25  chr25_25051402     ASom    A    C        0      0        2 
  25  chr25_25051402     HCab    A    C        0      0        2 
  25  chr25_25051402     HPrz    A    C        0      0        2 
  25  chr25_25051402     ZBoe    A    C        0      0        2 
  25  chr25_25051402     ZGre    A    C        1      2        2 
  25  chr25_25051402     ZHar    A    C        0      0        2 
  25  chr25_25051402   Sample    A    C        0      0        2 
  25  chr25_25052924     AAsi    C    T        0      0        2 
  25  chr25_25052924     AKia    C    T        0      0        2 
  25  chr25_25052924     AOna    C    T        0      0        2 
  25  chr25_25052924     ASom    C    T        0      0        2 
  25  chr25_25052924     HCab    C    T        1      2        2 
  25  chr25_25052924     HPrz    C    T        1      2        2 
  25  chr25_25052924     ZBoe    C    T        0      0        2 
  25  chr25_25052924     ZGre    C    T        0      0        2 
  25  chr25_25052924     ZHar    C    T        0      0        2 
  25  chr25_25052924   Sample    C    T        0      0        2 
  25  chr25_25064998     AAsi    G    A        0      0        2 
  25  chr25_25064998     AKia    G    A        0      0        2 
  25  chr25_25064998     AOna    G    A        0      0        2 
  25  chr25_25064998     ASom    G    A        0      0        2 
  25  chr25_25064998     HCab    G    A      0.5      1        2 
  25  chr25_25064998     HPrz    G    A      0.5      1        2 
  25  chr25_25064998     ZBoe    G    A        0      0        2 
  25  chr25_25064998     ZGre    G    A        0      0        2 
  25  chr25_25064998     ZHar    G    A        0      0        2 
  25  chr25_25064998   Sample    G    A        0      0        2 
  25  chr25_25066455     AAsi    G    A        0      0        2 
  25  chr25_25066455     AKia    G    A        0      0        2 
  25  chr25_25066455     AOna    G    A        1      2        2 
  25  chr25_25066455     ASom    G    A        0      0        2 
  25  chr25_25066455     HCab    G    A        0      0        2 
  25  chr25_25066455     HPrz    G    A        0      0        2 
  25  chr25_25066455     ZBoe    G    A        0      0        2 
  25  chr25_25066455     ZGre    G    A        0      0        2 
  25  chr25_25066455     ZHar    G    A        0      0        2 
  25  chr25_25066455   Sample    G    A        0      0        2 
  25  chr25_25067342     AAsi    G    C        0      0        2 
  25  chr25_25067342     AKia    G    C        0      0        2 
  25  chr25_25067342     AOna    G    C        1      2        2 
  25  chr25_25067342     ASom    G    C        0      0        2 
  25  chr25_25067342     HCab    G    C        0      0        2 
  25  chr25_25067342     HPrz    G    C        0      0        2 
  25  chr25_25067342     ZBoe    G    C        0      0        2 
  25  chr25_25067342     ZGre    G    C        0      0        2 
  25  chr25_25067342     ZHar    G    C        0      0        2 
  25  chr25_25067342   Sample    G    C        0      0        2 
  25  chr25_25069463     AAsi    A    T        0      0        2 
  25  chr25_25069463     AKia    A    T        0      0        2 
  25  chr25_25069463     AOna    A    T        0      0        2 
  25  chr25_25069463     ASom    A    T        0      0        2 
  25  chr25_25069463     HCab    A    T        0      0        2 
  25  chr25_25069463     HPrz    A    T        0      0        2 
  25  chr25_25069463     ZBoe    A    T        1      2        2 
  25  chr25_25069463     ZGre    A    T        0      0        2 
  25  chr25_25069463     ZHar    A    T        0      0        2 
  25  chr25_25069463   Sample    A    T        0      0        2 
  25  chr25_25090229     AAsi    A    G      0.5      1        2 
  25  chr25_25090229     AKia    A    G        0      0        2 
  25  chr25_25090229     AOna    A    G        0      0        2 
  25  chr25_25090229     ASom    A    G        0      0        2 
  25  chr25_25090229     HCab    A    G        0      0        2 
  25  chr25_25090229     HPrz    A    G        0      0        2 
  25  chr25_25090229     ZBoe    A    G        0      0        2 
  25  chr25_25090229     ZGre    A    G        0      0        2 
  25  chr25_25090229     ZHar    A    G        0      0        2 
  25  chr25_25090229   Sample    A    G        0      0        2 
  25  chr25_25093747     AAsi    T    C        0      0        2 
  25  chr25_25093747     AKia    T    C        0      0        2 
  25  chr25_25093747     AOna    T    C        0      0        2 
  25  chr25_25093747     ASom    T    C        0      0        2 
  25  chr25_25093747     HCab    T    C        1      2        2 
  25  chr25_25093747     HPrz    T    C        1      2        2 
  25  chr25_25093747     ZBoe    T    C        0      0        2 
  25  chr25_25093747     ZGre    T    C        0      0        2 
  25  chr25_25093747     ZHar    T    C        0      0        2 
  25  chr25_25093747   Sample    T    C        0      0        2 
  25  chr25_25109585     AAsi    G    A        0      0        2 
  25  chr25_25109585     AKia    G    A        0      0        2 
  25  chr25_25109585     AOna    G    A        0      0        2 
  25  chr25_25109585     ASom    G    A        0      0        2 
  25  chr25_25109585     HCab    G    A      0.5      1        2 
  25  chr25_25109585     HPrz    G    A        0      0        2 
  25  chr25_25109585     ZBoe    G    A        0      0        2 
  25  chr25_25109585     ZGre    G    A        0      0        2 
  25  chr25_25109585     ZHar    G    A        0      0        2 
  25  chr25_25109585   Sample    G    A        0      0        2 
  25  chr25_25112413     AAsi    T    C        0      0        2 
  25  chr25_25112413     AKia    T    C        0      0        2 
  25  chr25_25112413     AOna    T    C        0      0        2 
  25  chr25_25112413     ASom    T    C        0      0        2 
  25  chr25_25112413     HCab    T    C      0.5      1        2 
  25  chr25_25112413     HPrz    T    C        0      0        2 
  25  chr25_25112413     ZBoe    T    C        0      0        2 
  25  chr25_25112413     ZGre    T    C        0      0        2 
  25  chr25_25112413     ZHar    T    C        0      0        2 
  25  chr25_25112413   Sample    T    C        0      0        2 
  25  chr25_25112788     AAsi    G    A        0      0        2 
  25  chr25_25112788     AKia    G    A        1      2        2 
  25  chr25_25112788     AOna    G    A        1      2        2 
  25  chr25_25112788     ASom    G    A        0      0        2 
  25  chr25_25112788     HCab    G    A        0      0        2 
  25  chr25_25112788     HPrz    G    A        0      0        2 
  25  chr25_25112788     ZBoe    G    A        0      0        2 
  25  chr25_25112788     ZGre    G    A        0      0        2 
  25  chr25_25112788     ZHar    G    A        0      0        2 
  25  chr25_25112788   Sample    G    A        0      0        2 
  25  chr25_25133349     AAsi    T    C        0      0        2 
  25  chr25_25133349     AKia    T    C        0      0        2 
  25  chr25_25133349     AOna    T    C        0      0        2 
  25  chr25_25133349     ASom    T    C        0      0        2 
  25  chr25_25133349     HCab    T    C      0.5      1        2 
  25  chr25_25133349     HPrz    T    C      0.5      1        2 
  25  chr25_25133349     ZBoe    T    C        0      0        2 
  25  chr25_25133349     ZGre    T    C        0      0        2 
  25  chr25_25133349     ZHar    T    C        0      0        2 
  25  chr25_25133349   Sample    T    C        0      0        2 
  25  chr25_25135227     AAsi    A    G      0.5      1        2 
  25  chr25_25135227     AKia    A    G        0      0        2 
  25  chr25_25135227     AOna    A    G        0      0        2 
  25  chr25_25135227     ASom    A    G        0      0        2 
  25  chr25_25135227     HCab    A    G        0      0        2 
  25  chr25_25135227     HPrz    A    G        0      0        2 
  25  chr25_25135227     ZBoe    A    G        0      0        2 
  25  chr25_25135227     ZGre    A    G        0      0        2 
  25  chr25_25135227     ZHar    A    G        0      0        2 
  25  chr25_25135227   Sample    A    G        1      2        2 
  25  chr25_25138310     AAsi    C    T        0      0        2 
  25  chr25_25138310     AKia    C    T        0      0        2 
  25  chr25_25138310     AOna    C    T        0      0        2 
  25  chr25_25138310     ASom    C    T        0      0        2 
  25  chr25_25138310     HCab    C    T        0      0        2 
  25  chr25_25138310     HPrz    C    T        0      0        2 
  25  chr25_25138310     ZBoe    C    T      0.5      1        2 
  25  chr25_25138310     ZGre    C    T        0      0        2 
  25  chr25_25138310     ZHar    C    T        0      0        2 
  25  chr25_25138310   Sample    C    T        0      0        2 
  25  chr25_25139064     AAsi    G    A        1      2        2 
  25  chr25_25139064     AKia    G    A        0      0        2 
  25  chr25_25139064     AOna    G    A        0      0        2 
  25  chr25_25139064     ASom    G    A        1      2        2 
  25  chr25_25139064     HCab    G    A        0      0        2 
  25  chr25_25139064     HPrz    G    A        0      0        2 
  25  chr25_25139064     ZBoe    G    A        0      0        2 
  25  chr25_25139064     ZGre    G    A        0      0        2 
  25  chr25_25139064     ZHar    G    A        0      0        2 
  25  chr25_25139064   Sample    G    A        1      2        2 
  25  chr25_25140335     AAsi    G    T        0      0        2 
  25  chr25_25140335     AKia    G    T        0      0        2 
  25  chr25_25140335     AOna    G    T        0      0        2 
  25  chr25_25140335     ASom    G    T        0      0        2 
  25  chr25_25140335     HCab    G    T      0.5      1        2 
  25  chr25_25140335     HPrz    G    T      0.5      1        2 
  25  chr25_25140335     ZBoe    G    T        0      0        2 
  25  chr25_25140335     ZGre    G    T        0      0        2 
  25  chr25_25140335     ZHar    G    T        0      0        2 
  25  chr25_25140335   Sample    G    T        0      0        2 
  25  chr25_25143236     AAsi    T    A        0      0        2 
  25  chr25_25143236     AKia    T    A        0      0        2 
  25  chr25_25143236     AOna    T    A        0      0        2 
  25  chr25_25143236     ASom    T    A        0      0        2 
  25  chr25_25143236     HCab    T    A      0.5      1        2 
  25  chr25_25143236     HPrz    T    A      0.5      1        2 
  25  chr25_25143236     ZBoe    T    A        0      0        2 
  25  chr25_25143236     ZGre    T    A        0      0        2 
  25  chr25_25143236     ZHar    T    A        0      0        2 
  25  chr25_25143236   Sample    T    A        0      0        2 
  25  chr25_25145718     AAsi    G    A        0      0        2 
  25  chr25_25145718     AKia    G    A        0      0        2 
  25  chr25_25145718     AOna    G    A        0      0        2 
  25  chr25_25145718     ASom    G    A        0      0        2 
  25  chr25_25145718     HCab    G    A      0.5      1        2 
  25  chr25_25145718     HPrz    G    A      0.5      1        2 
  25  chr25_25145718     ZBoe    G    A        0      0        2 
  25  chr25_25145718     ZGre    G    A        0      0        2 
  25  chr25_25145718     ZHar    G    A        0      0        2 
  25  chr25_25145718   Sample    G    A        0      0        2 
  25  chr25_25146826     AAsi    T    C        0      0        2 
  25  chr25_25146826     AKia    T    C        1      2        2 
  25  chr25_25146826     AOna    T    C        1      2        2 
  25  chr25_25146826     ASom    T    C        0      0        2 
  25  chr25_25146826     HCab    T    C        0      0        2 
  25  chr25_25146826     HPrz    T    C        0      0        2 
  25  chr25_25146826     ZBoe    T    C        0      0        2 
  25  chr25_25146826     ZGre    T    C        0      0        2 
  25  chr25_25146826     ZHar    T    C        0      0        2 
  25  chr25_25146826   Sample    T    C        0      0        2 
  25  chr25_25152810     AAsi    T    C        0      0        2 
  25  chr25_25152810     AKia    T    C        0      0        2 
  25  chr25_25152810     AOna    T    C        0      0        2 
  25  chr25_25152810     ASom    T    C        0      0        2 
  25  chr25_25152810     HCab    T    C      0.5      1        2 
  25  chr25_25152810     HPrz    T    C      0.5      1        2 
  25  chr25_25152810     ZBoe    T    C        0      0        2 
  25  chr25_25152810     ZGre    T    C        0      0        2 
  25  chr25_25152810     ZHar    T    C        0      0        2 
  25  chr25_25152810   Sample    T    C        0      0        2 
  25  chr25_25154128     AAsi    A    G        0      0        2 
  25  chr25_25154128     AKia    A    G        0      0        2 
  25  chr25_25154128     AOna    A    G        0      0        2 
  25  chr25_25154128     ASom    A    G        0      0        2 
  25  chr25_25154128     HCab    A    G        1      2        2 
  25  chr25_25154128     HPrz    A    G        1      2        2 
  25  chr25_25154128     ZBoe    A    G        0      0        2 
  25  chr25_25154128     ZGre    A    G        0      0        2 
  25  chr25_25154128     ZHar    A    G        0      0        2 
  25  chr25_25154128   Sample    A    G        0      0        2 
  25  chr25_25154294     AAsi    A    G      0.5      1        2 
  25  chr25_25154294     AKia    A    G        0      0        2 
  25  chr25_25154294     AOna    A    G        0      0        2 
  25  chr25_25154294     ASom    A    G        0      0        2 
  25  chr25_25154294     HCab    A    G        0      0        2 
  25  chr25_25154294     HPrz    A    G        0      0        2 
  25  chr25_25154294     ZBoe    A    G        0      0        2 
  25  chr25_25154294     ZGre    A    G        0      0        2 
  25  chr25_25154294     ZHar    A    G        0      0        2 
  25  chr25_25154294   Sample    A    G        0      0        2 
  25  chr25_25157383     AAsi    T    C        0      0        2 
  25  chr25_25157383     AKia    T    C        0      0        2 
  25  chr25_25157383     AOna    T    C        0      0        2 
  25  chr25_25157383     ASom    T    C        0      0        2 
  25  chr25_25157383     HCab    T    C      0.5      1        2 
  25  chr25_25157383     HPrz    T    C      0.5      1        2 
  25  chr25_25157383     ZBoe    T    C        0      0        2 
  25  chr25_25157383     ZGre    T    C        0      0        2 
  25  chr25_25157383     ZHar    T    C        0      0        2 
  25  chr25_25157383   Sample    T    C        0      0        2 
  25  chr25_25158347     AAsi    A    G        0      0        2 
  25  chr25_25158347     AKia    A    G        0      0        2 
  25  chr25_25158347     AOna    A    G        0      0        2 
  25  chr25_25158347     ASom    A    G        0      0        2 
  25  chr25_25158347     HCab    A    G        0      0        2 
  25  chr25_25158347     HPrz    A    G        0      0        2 
  25  chr25_25158347     ZBoe    A    G        0      0        2 
  25  chr25_25158347     ZGre    A    G        0      0        2 
  25  chr25_25158347     ZHar    A    G        1      2        2 
  25  chr25_25158347   Sample    A    G        0      0        2 
  25  chr25_25158392     AAsi    A    C        0      0        2 
  25  chr25_25158392     AKia    A    C        0      0        2 
  25  chr25_25158392     AOna    A    C        0      0        2 
  25  chr25_25158392     ASom    A    C        0      0        2 
  25  chr25_25158392     HCab    A    C      0.5      1        2 
  25  chr25_25158392     HPrz    A    C      0.5      1        2 
  25  chr25_25158392     ZBoe    A    C        0      0        2 
  25  chr25_25158392     ZGre    A    C        0      0        2 
  25  chr25_25158392     ZHar    A    C        0      0        2 
  25  chr25_25158392   Sample    A    C        0      0        2 
  25  chr25_25158695     AAsi    G    A        0      0        2 
  25  chr25_25158695     AKia    G    A        0      0        2 
  25  chr25_25158695     AOna    G    A        0      0        2 
  25  chr25_25158695     ASom    G    A        0      0        2 
  25  chr25_25158695     HCab    G    A        0      0        2 
  25  chr25_25158695     HPrz    G    A        0      0        2 
  25  chr25_25158695     ZBoe    G    A        1      2        2 
  25  chr25_25158695     ZGre    G    A        0      0        2 
  25  chr25_25158695     ZHar    G    A        0      0        2 
  25  chr25_25158695   Sample    G    A        0      0        2 
  25  chr25_25169799     AAsi    C    T        0      0        2 
  25  chr25_25169799     AKia    C    T        0      0        2 
  25  chr25_25169799     AOna    C    T        0      0        2 
  25  chr25_25169799     ASom    C    T        1      2        2 
  25  chr25_25169799     HCab    C    T        0      0        2 
  25  chr25_25169799     HPrz    C    T        0      0        2 
  25  chr25_25169799     ZBoe    C    T        0      0        2 
  25  chr25_25169799     ZGre    C    T        0      0        2 
  25  chr25_25169799     ZHar    C    T        0      0        2 
  25  chr25_25169799   Sample    C    T        0      0        2 
  25  chr25_25173797     AAsi    C    G      0.5      1        2 
  25  chr25_25173797     AKia    C    G        0      0        2 
  25  chr25_25173797     AOna    C    G        0      0        2 
  25  chr25_25173797     ASom    C    G        1      2        2 
  25  chr25_25173797     HCab    C    G        0      0        2 
  25  chr25_25173797     HPrz    C    G        0      0        2 
  25  chr25_25173797     ZBoe    C    G        0      0        2 
  25  chr25_25173797     ZGre    C    G        0      0        2 
  25  chr25_25173797     ZHar    C    G        0      0        2 
  25  chr25_25173797   Sample    C    G        0      0        2 
  25  chr25_25175921     AAsi    G    A        0      0        2 
  25  chr25_25175921     AKia    G    A        0      0        2 
  25  chr25_25175921     AOna    G    A        0      0        2 
  25  chr25_25175921     ASom    G    A        0      0        2 
  25  chr25_25175921     HCab    G    A        1      2        2 
  25  chr25_25175921     HPrz    G    A        1      2        2 
  25  chr25_25175921     ZBoe    G    A        0      0        2 
  25  chr25_25175921     ZGre    G    A        0      0        2 
  25  chr25_25175921     ZHar    G    A        0      0        2 
  25  chr25_25175921   Sample    G    A        0      0        2 
  25  chr25_25182431     AAsi    T    A        0      0        2 
  25  chr25_25182431     AKia    T    A        0      0        2 
  25  chr25_25182431     AOna    T    A        0      0        2 
  25  chr25_25182431     ASom    T    A        0      0        2 
  25  chr25_25182431     HCab    T    A        0      0        2 
  25  chr25_25182431     HPrz    T    A      0.5      1        2 
  25  chr25_25182431     ZBoe    T    A        0      0        2 
  25  chr25_25182431     ZGre    T    A        0      0        2 
  25  chr25_25182431     ZHar    T    A        0      0        2 
  25  chr25_25182431   Sample    T    A        0      0        2 
  25  chr25_25200481     AAsi    T    C        0      0        2 
  25  chr25_25200481     AKia    T    C        0      0        2 
  25  chr25_25200481     AOna    T    C        0      0        2 
  25  chr25_25200481     ASom    T    C        0      0        2 
  25  chr25_25200481     HCab    T    C        1      2        2 
  25  chr25_25200481     HPrz    T    C      0.5      1        2 
  25  chr25_25200481     ZBoe    T    C        0      0        2 
  25  chr25_25200481     ZGre    T    C        0      0        2 
  25  chr25_25200481     ZHar    T    C        0      0        2 
  25  chr25_25200481   Sample    T    C        0      0        2 
  25  chr25_25206442     AAsi    C    T        0      0        2 
  25  chr25_25206442     AKia    C    T        0      0        2 
  25  chr25_25206442     AOna    C    T        0      0        2 
  25  chr25_25206442     ASom    C    T        0      0        2 
  25  chr25_25206442     HCab    C    T        1      2        2 
  25  chr25_25206442     HPrz    C    T      0.5      1        2 
  25  chr25_25206442     ZBoe    C    T        0      0        2 
  25  chr25_25206442     ZGre    C    T        0      0        2 
  25  chr25_25206442     ZHar    C    T        0      0        2 
  25  chr25_25206442   Sample    C    T        0      0        2 
  25  chr25_25208229     AAsi    T    C        0      0        2 
  25  chr25_25208229     AKia    T    C        0      0        2 
  25  chr25_25208229     AOna    T    C        0      0        2 
  25  chr25_25208229     ASom    T    C        0      0        2 
  25  chr25_25208229     HCab    T    C        1      2        2 
  25  chr25_25208229     HPrz    T    C      0.5      1        2 
  25  chr25_25208229     ZBoe    T    C        0      0        2 
  25  chr25_25208229     ZGre    T    C        0      0        2 
  25  chr25_25208229     ZHar    T    C        0      0        2 
  25  chr25_25208229   Sample    T    C        0      0        2 
  25  chr25_25211701     AAsi    A    G        0      0        2 
  25  chr25_25211701     AKia    A    G        0      0        2 
  25  chr25_25211701     AOna    A    G        0      0        2 
  25  chr25_25211701     ASom    A    G        0      0        2 
  25  chr25_25211701     HCab    A    G        1      2        2 
  25  chr25_25211701     HPrz    A    G        1      2        2 
  25  chr25_25211701     ZBoe    A    G        0      0        2 
  25  chr25_25211701     ZGre    A    G        0      0        2 
  25  chr25_25211701     ZHar    A    G        0      0        2 
  25  chr25_25211701   Sample    A    G        0      0        2 
  25  chr25_25215345     AAsi    G    A        0      0        2 
  25  chr25_25215345     AKia    G    A        0      0        2 
  25  chr25_25215345     AOna    G    A        0      0        2 
  25  chr25_25215345     ASom    G    A        0      0        2 
  25  chr25_25215345     HCab    G    A        0      0        2 
  25  chr25_25215345     HPrz    G    A        0      0        2 
  25  chr25_25215345     ZBoe    G    A        1      2        2 
  25  chr25_25215345     ZGre    G    A        0      0        2 
  25  chr25_25215345     ZHar    G    A        0      0        2 
  25  chr25_25215345   Sample    G    A        0      0        2 
  25  chr25_25215472     AAsi    T    C        0      0        2 
  25  chr25_25215472     AKia    T    C        0      0        2 
  25  chr25_25215472     AOna    T    C        0      0        2 
  25  chr25_25215472     ASom    T    C        0      0        2 
  25  chr25_25215472     HCab    T    C        1      2        2 
  25  chr25_25215472     HPrz    T    C      0.5      1        2 
  25  chr25_25215472     ZBoe    T    C        0      0        2 
  25  chr25_25215472     ZGre    T    C        0      0        2 
  25  chr25_25215472     ZHar    T    C        0      0        2 
  25  chr25_25215472   Sample    T    C        0      0        2 
  25  chr25_25220008     AAsi    A    G        0      0        2 
  25  chr25_25220008     AKia    A    G        0      0        2 
  25  chr25_25220008     AOna    A    G        0      0        2 
  25  chr25_25220008     ASom    A    G        0      0        2 
  25  chr25_25220008     HCab    A    G        1      2        2 
  25  chr25_25220008     HPrz    A    G        1      2        2 
  25  chr25_25220008     ZBoe    A    G        0      0        2 
  25  chr25_25220008     ZGre    A    G        0      0        2 
  25  chr25_25220008     ZHar    A    G        0      0        2 
  25  chr25_25220008   Sample    A    G        0      0        2 
  25  chr25_25235977     AAsi    G    T        0      0        2 
  25  chr25_25235977     AKia    G    T        0      0        2 
  25  chr25_25235977     AOna    G    T        0      0        2 
  25  chr25_25235977     ASom    G    T        0      0        2 
  25  chr25_25235977     HCab    G    T        1      2        2 
  25  chr25_25235977     HPrz    G    T        1      2        2 
  25  chr25_25235977     ZBoe    G    T        0      0        2 
  25  chr25_25235977     ZGre    G    T        0      0        2 
  25  chr25_25235977     ZHar    G    T        0      0        2 
  25  chr25_25235977   Sample    G    T        0      0        2 
  25  chr25_25241802     AAsi    A    G        0      0        2 
  25  chr25_25241802     AKia    A    G        0      0        2 
  25  chr25_25241802     AOna    A    G        0      0        2 
  25  chr25_25241802     ASom    A    G        0      0        2 
  25  chr25_25241802     HCab    A    G        0      0        2 
  25  chr25_25241802     HPrz    A    G        0      0        2 
  25  chr25_25241802     ZBoe    A    G      0.5      1        2 
  25  chr25_25241802     ZGre    A    G        0      0        2 
  25  chr25_25241802     ZHar    A    G        0      0        2 
  25  chr25_25241802   Sample    A    G        0      0        2 
  25  chr25_25248457     AAsi    A    G        0      0        2 
  25  chr25_25248457     AKia    A    G        0      0        2 
  25  chr25_25248457     AOna    A    G        0      0        2 
  25  chr25_25248457     ASom    A    G        0      0        2 
  25  chr25_25248457     HCab    A    G        1      2        2 
  25  chr25_25248457     HPrz    A    G        1      2        2 
  25  chr25_25248457     ZBoe    A    G        0      0        2 
  25  chr25_25248457     ZGre    A    G        0      0        2 
  25  chr25_25248457     ZHar    A    G        0      0        2 
  25  chr25_25248457   Sample    A    G        0      0        2 
  25  chr25_25250596     AAsi    T    C        0      0        2 
  25  chr25_25250596     AKia    T    C        0      0        2 
  25  chr25_25250596     AOna    T    C        0      0        2 
  25  chr25_25250596     ASom    T    C        0      0        2 
  25  chr25_25250596     HCab    T    C        0      0        2 
  25  chr25_25250596     HPrz    T    C        0      0        2 
  25  chr25_25250596     ZBoe    T    C        0      0        2 
  25  chr25_25250596     ZGre    T    C      0.5      1        2 
  25  chr25_25250596     ZHar    T    C        1      2        2 
  25  chr25_25250596   Sample    T    C        0      0        2 
  25  chr25_25260537     AAsi    T    A      0.5      1        2 
  25  chr25_25260537     AKia    T    A        0      0        2 
  25  chr25_25260537     AOna    T    A        0      0        2 
  25  chr25_25260537     ASom    T    A        0      0        2 
  25  chr25_25260537     HCab    T    A        0      0        2 
  25  chr25_25260537     HPrz    T    A        0      0        2 
  25  chr25_25260537     ZBoe    T    A        0      0        2 
  25  chr25_25260537     ZGre    T    A        0      0        2 
  25  chr25_25260537     ZHar    T    A        0      0        2 
  25  chr25_25260537   Sample    T    A        1      2        2 
  25  chr25_25268410     AAsi    A    G        0      0        2 
  25  chr25_25268410     AKia    A    G        0      0        2 
  25  chr25_25268410     AOna    A    G        0      0        2 
  25  chr25_25268410     ASom    A    G        0      0        2 
  25  chr25_25268410     HCab    A    G        1      2        2 
  25  chr25_25268410     HPrz    A    G        1      2        2 
  25  chr25_25268410     ZBoe    A    G        0      0        2 
  25  chr25_25268410     ZGre    A    G        0      0        2 
  25  chr25_25268410     ZHar    A    G        0      0        2 
  25  chr25_25268410   Sample    A    G        1      2        2 
  25  chr25_25269126     AAsi    A    G        0      0        2 
  25  chr25_25269126     AKia    A    G        0      0        2 
  25  chr25_25269126     AOna    A    G        0      0        2 
  25  chr25_25269126     ASom    A    G        0      0        2 
  25  chr25_25269126     HCab    A    G        1      2        2 
  25  chr25_25269126     HPrz    A    G        1      2        2 
  25  chr25_25269126     ZBoe    A    G        0      0        2 
  25  chr25_25269126     ZGre    A    G        0      0        2 
  25  chr25_25269126     ZHar    A    G        0      0        2 
  25  chr25_25269126   Sample    A    G        0      0        2 
  25  chr25_25283963     AAsi    G    A        0      0        2 
  25  chr25_25283963     AKia    G    A        0      0        2 
  25  chr25_25283963     AOna    G    A        0      0        2 
  25  chr25_25283963     ASom    G    A        0      0        2 
  25  chr25_25283963     HCab    G    A        0      0        2 
  25  chr25_25283963     HPrz    G    A        0      0        2 
  25  chr25_25283963     ZBoe    G    A        0      0        2 
  25  chr25_25283963     ZGre    G    A        0      0        2 
  25  chr25_25283963     ZHar    G    A      0.5      1        2 
  25  chr25_25283963   Sample    G    A        0      0        2 
  25  chr25_25290072     AAsi    C    G        0      0        2 
  25  chr25_25290072     AKia    C    G        0      0        2 
  25  chr25_25290072     AOna    C    G        0      0        2 
  25  chr25_25290072     ASom    C    G        0      0        2 
  25  chr25_25290072     HCab    C    G        1      2        2 
  25  chr25_25290072     HPrz    C    G        1      2        2 
  25  chr25_25290072     ZBoe    C    G        0      0        2 
  25  chr25_25290072     ZGre    C    G        0      0        2 
  25  chr25_25290072     ZHar    C    G        0      0        2 
  25  chr25_25290072   Sample    C    G        0      0        2 
  25  chr25_25290620     AAsi    G    C        0      0        2 
  25  chr25_25290620     AKia    G    C        0      0        2 
  25  chr25_25290620     AOna    G    C        0      0        2 
  25  chr25_25290620     ASom    G    C        0      0        2 
  25  chr25_25290620     HCab    G    C        0      0        2 
  25  chr25_25290620     HPrz    G    C        0      0        2 
  25  chr25_25290620     ZBoe    G    C      0.5      1        2 
  25  chr25_25290620     ZGre    G    C        0      0        2 
  25  chr25_25290620     ZHar    G    C        0      0        2 
  25  chr25_25290620   Sample    G    C        0      0        2 
  25  chr25_25291622     AAsi    A    G        1      2        2 
  25  chr25_25291622     AKia    A    G        0      0        2 
  25  chr25_25291622     AOna    A    G        0      0        2 
  25  chr25_25291622     ASom    A    G        1      2        2 
  25  chr25_25291622     HCab    A    G        0      0        2 
  25  chr25_25291622     HPrz    A    G        0      0        2 
  25  chr25_25291622     ZBoe    A    G        0      0        2 
  25  chr25_25291622     ZGre    A    G        0      0        2 
  25  chr25_25291622     ZHar    A    G        0      0        2 
  25  chr25_25291622   Sample    A    G        1      2        2 
  25  chr25_25304249     AAsi    T    G        0      0        2 
  25  chr25_25304249     AKia    T    G        0      0        2 
  25  chr25_25304249     AOna    T    G        0      0        2 
  25  chr25_25304249     ASom    T    G        0      0        2 
  25  chr25_25304249     HCab    T    G        0      0        2 
  25  chr25_25304249     HPrz    T    G        0      0        2 
  25  chr25_25304249     ZBoe    T    G      0.5      1        2 
  25  chr25_25304249     ZGre    T    G        0      0        2 
  25  chr25_25304249     ZHar    T    G        0      0        2 
  25  chr25_25304249   Sample    T    G        0      0        2 
  25  chr25_25311454     AAsi    A    G        0      0        2 
  25  chr25_25311454     AKia    A    G        0      0        2 
  25  chr25_25311454     AOna    A    G        0      0        2 
  25  chr25_25311454     ASom    A    G        0      0        2 
  25  chr25_25311454     HCab    A    G        0      0        2 
  25  chr25_25311454     HPrz    A    G        0      0        2 
  25  chr25_25311454     ZBoe    A    G        0      0        2 
  25  chr25_25311454     ZGre    A    G        0      0        2 
  25  chr25_25311454     ZHar    A    G      0.5      1        2 
  25  chr25_25311454   Sample    A    G        0      0        2 
  25  chr25_25312540     AAsi    C    A        0      0        2 
  25  chr25_25312540     AKia    C    A        0      0        2 
  25  chr25_25312540     AOna    C    A        0      0        2 
  25  chr25_25312540     ASom    C    A        0      0        2 
  25  chr25_25312540     HCab    C    A        0      0        2 
  25  chr25_25312540     HPrz    C    A        0      0        2 
  25  chr25_25312540     ZBoe    C    A        0      0        2 
  25  chr25_25312540     ZGre    C    A        1      2        2 
  25  chr25_25312540     ZHar    C    A        0      0        2 
  25  chr25_25312540   Sample    C    A        0      0        2 
  25  chr25_25316048     AAsi    G    A      0.5      1        2 
  25  chr25_25316048     AKia    G    A        0      0        2 
  25  chr25_25316048     AOna    G    A        0      0        2 
  25  chr25_25316048     ASom    G    A        0      0        2 
  25  chr25_25316048     HCab    G    A        0      0        2 
  25  chr25_25316048     HPrz    G    A        0      0        2 
  25  chr25_25316048     ZBoe    G    A        0      0        2 
  25  chr25_25316048     ZGre    G    A        0      0        2 
  25  chr25_25316048     ZHar    G    A        0      0        2 
  25  chr25_25316048   Sample    G    A        0      0        2 
  25  chr25_25320630     AAsi    G    C        0      0        2 
  25  chr25_25320630     AKia    G    C        0      0        2 
  25  chr25_25320630     AOna    G    C        0      0        2 
  25  chr25_25320630     ASom    G    C        0      0        2 
  25  chr25_25320630     HCab    G    C        1      2        2 
  25  chr25_25320630     HPrz    G    C        1      2        2 
  25  chr25_25320630     ZBoe    G    C        0      0        2 
  25  chr25_25320630     ZGre    G    C        0      0        2 
  25  chr25_25320630     ZHar    G    C        0      0        2 
  25  chr25_25320630   Sample    G    C        0      0        2 
  25  chr25_25325571     AAsi    T    C        0      0        2 
  25  chr25_25325571     AKia    T    C        0      0        2 
  25  chr25_25325571     AOna    T    C        0      0        2 
  25  chr25_25325571     ASom    T    C        0      0        2 
  25  chr25_25325571     HCab    T    C        0      0        2 
  25  chr25_25325571     HPrz    T    C        0      0        2 
  25  chr25_25325571     ZBoe    T    C        0      0        2 
  25  chr25_25325571     ZGre    T    C        0      0        2 
  25  chr25_25325571     ZHar    T    C        1      2        2 
  25  chr25_25325571   Sample    T    C        0      0        2 
  25  chr25_25325732     AAsi    A    G        0      0        2 
  25  chr25_25325732     AKia    A    G        0      0        2 
  25  chr25_25325732     AOna    A    G        0      0        2 
  25  chr25_25325732     ASom    A    G        0      0        2 
  25  chr25_25325732     HCab    A    G        0      0        2 
  25  chr25_25325732     HPrz    A    G        0      0        2 
  25  chr25_25325732     ZBoe    A    G        1      2        2 
  25  chr25_25325732     ZGre    A    G        1      2        2 
  25  chr25_25325732     ZHar    A    G        1      2        2 
  25  chr25_25325732   Sample    A    G        0      0        2 
  25  chr25_25327672     AAsi    A    G        0      0        2 
  25  chr25_25327672     AKia    A    G        0      0        2 
  25  chr25_25327672     AOna    A    G        0      0        2 
  25  chr25_25327672     ASom    A    G        0      0        2 
  25  chr25_25327672     HCab    A    G      0.5      1        2 
  25  chr25_25327672     HPrz    A    G        1      2        2 
  25  chr25_25327672     ZBoe    A    G        0      0        2 
  25  chr25_25327672     ZGre    A    G        0      0        2 
  25  chr25_25327672     ZHar    A    G        0      0        2 
  25  chr25_25327672   Sample    A    G        0      0        2 
  25  chr25_25339373     AAsi    C    G        0      0        2 
  25  chr25_25339373     AKia    C    G      0.5      1        2 
  25  chr25_25339373     AOna    C    G        0      0        2 
  25  chr25_25339373     ASom    C    G        0      0        2 
  25  chr25_25339373     HCab    C    G        0      0        2 
  25  chr25_25339373     HPrz    C    G        0      0        2 
  25  chr25_25339373     ZBoe    C    G        0      0        2 
  25  chr25_25339373     ZGre    C    G        0      0        2 
  25  chr25_25339373     ZHar    C    G        0      0        2 
  25  chr25_25339373   Sample    C    G        0      0        2 
  25  chr25_25340184     AAsi    T    A        0      0        2 
  25  chr25_25340184     AKia    T    A        1      2        2 
  25  chr25_25340184     AOna    T    A        1      2        2 
  25  chr25_25340184     ASom    T    A        0      0        2 
  25  chr25_25340184     HCab    T    A        0      0        2 
  25  chr25_25340184     HPrz    T    A        0      0        2 
  25  chr25_25340184     ZBoe    T    A        0      0        2 
  25  chr25_25340184     ZGre    T    A        0      0        2 
  25  chr25_25340184     ZHar    T    A        0      0        2 
  25  chr25_25340184   Sample    T    A        0      0        2 
  25  chr25_25344866     AAsi    T    C        0      0        2 
  25  chr25_25344866     AKia    T    C        0      0        2 
  25  chr25_25344866     AOna    T    C        0      0        2 
  25  chr25_25344866     ASom    T    C        0      0        2 
  25  chr25_25344866     HCab    T    C        1      2        2 
  25  chr25_25344866     HPrz    T    C        1      2        2 
  25  chr25_25344866     ZBoe    T    C        0      0        2 
  25  chr25_25344866     ZGre    T    C        0      0        2 
  25  chr25_25344866     ZHar    T    C        0      0        2 
  25  chr25_25344866   Sample    T    C        0      0        2 
  25  chr25_25349773     AAsi    A    G        0      0        2 
  25  chr25_25349773     AKia    A    G        1      2        2 
  25  chr25_25349773     AOna    A    G        0      0        2 
  25  chr25_25349773     ASom    A    G        0      0        2 
  25  chr25_25349773     HCab    A    G        0      0        2 
  25  chr25_25349773     HPrz    A    G        0      0        2 
  25  chr25_25349773     ZBoe    A    G        0      0        2 
  25  chr25_25349773     ZGre    A    G        0      0        2 
  25  chr25_25349773     ZHar    A    G        0      0        2 
  25  chr25_25349773   Sample    A    G        0      0        2 
  25  chr25_25351576     AAsi    A    G        0      0        2 
  25  chr25_25351576     AKia    A    G        0      0        2 
  25  chr25_25351576     AOna    A    G        0      0        2 
  25  chr25_25351576     ASom    A    G        0      0        2 
  25  chr25_25351576     HCab    A    G      0.5      1        2 
  25  chr25_25351576     HPrz    A    G        0      0        2 
  25  chr25_25351576     ZBoe    A    G        0      0        2 
  25  chr25_25351576     ZGre    A    G        0      0        2 
  25  chr25_25351576     ZHar    A    G        0      0        2 
  25  chr25_25351576   Sample    A    G        0      0        2 
  25  chr25_25355382     AAsi    C    T        0      0        2 
  25  chr25_25355382     AKia    C    T        0      0        2 
  25  chr25_25355382     AOna    C    T        0      0        2 
  25  chr25_25355382     ASom    C    T        0      0        2 
  25  chr25_25355382     HCab    C    T        1      2        2 
  25  chr25_25355382     HPrz    C    T        1      2        2 
  25  chr25_25355382     ZBoe    C    T        0      0        2 
  25  chr25_25355382     ZGre    C    T        0      0        2 
  25  chr25_25355382     ZHar    C    T        0      0        2 
  25  chr25_25355382   Sample    C    T        0      0        2 
  25  chr25_25357644     AAsi    C    T        0      0        2 
  25  chr25_25357644     AKia    C    T        0      0        2 
  25  chr25_25357644     AOna    C    T        0      0        2 
  25  chr25_25357644     ASom    C    T        0      0        2 
  25  chr25_25357644     HCab    C    T        1      2        2 
  25  chr25_25357644     HPrz    C    T        1      2        2 
  25  chr25_25357644     ZBoe    C    T        0      0        2 
  25  chr25_25357644     ZGre    C    T        0      0        2 
  25  chr25_25357644     ZHar    C    T        0      0        2 
  25  chr25_25357644   Sample    C    T        0      0        2 
  25  chr25_25367212     AAsi    G    T        0      0        2 
  25  chr25_25367212     AKia    G    T        0      0        2 
  25  chr25_25367212     AOna    G    T        0      0        2 
  25  chr25_25367212     ASom    G    T        0      0        2 
  25  chr25_25367212     HCab    G    T        0      0        2 
  25  chr25_25367212     HPrz    G    T        0      0        2 
  25  chr25_25367212     ZBoe    G    T        0      0        2 
  25  chr25_25367212     ZGre    G    T        0      0        2 
  25  chr25_25367212     ZHar    G    T        1      2        2 
  25  chr25_25367212   Sample    G    T        0      0        2 
  25  chr25_25373181     AAsi    G    A        0      0        2 
  25  chr25_25373181     AKia    G    A        0      0        2 
  25  chr25_25373181     AOna    G    A        0      0        2 
  25  chr25_25373181     ASom    G    A        0      0        2 
  25  chr25_25373181     HCab    G    A        0      0        2 
  25  chr25_25373181     HPrz    G    A      0.5      1        2 
  25  chr25_25373181     ZBoe    G    A        0      0        2 
  25  chr25_25373181     ZGre    G    A        0      0        2 
  25  chr25_25373181     ZHar    G    A        0      0        2 
  25  chr25_25373181   Sample    G    A        0      0        2 
  25  chr25_25375111     AAsi    T    C        0      0        2 
  25  chr25_25375111     AKia    T    C      0.5      1        2 
  25  chr25_25375111     AOna    T    C        0      0        2 
  25  chr25_25375111     ASom    T    C        0      0        2 
  25  chr25_25375111     HCab    T    C        0      0        2 
  25  chr25_25375111     HPrz    T    C        0      0        2 
  25  chr25_25375111     ZBoe    T    C        0      0        2 
  25  chr25_25375111     ZGre    T    C        0      0        2 
  25  chr25_25375111     ZHar    T    C        0      0        2 
  25  chr25_25375111   Sample    T    C        0      0        2 
  25  chr25_25384497     AAsi    T    C        0      0        2 
  25  chr25_25384497     AKia    T    C        0      0        2 
  25  chr25_25384497     AOna    T    C        0      0        2 
  25  chr25_25384497     ASom    T    C        0      0        2 
  25  chr25_25384497     HCab    T    C        0      0        2 
  25  chr25_25384497     HPrz    T    C        0      0        2 
  25  chr25_25384497     ZBoe    T    C        0      0        2 
  25  chr25_25384497     ZGre    T    C        1      2        2 
  25  chr25_25384497     ZHar    T    C        0      0        2 
  25  chr25_25384497   Sample    T    C        0      0        2 
  25  chr25_25387469     AAsi    A    C        0      0        2 
  25  chr25_25387469     AKia    A    C        0      0        2 
  25  chr25_25387469     AOna    A    C        0      0        2 
  25  chr25_25387469     ASom    A    C        0      0        2 
  25  chr25_25387469     HCab    A    C        0      0        2 
  25  chr25_25387469     HPrz    A    C        0      0        2 
  25  chr25_25387469     ZBoe    A    C      0.5      1        2 
  25  chr25_25387469     ZGre    A    C        0      0        2 
  25  chr25_25387469     ZHar    A    C        0      0        2 
  25  chr25_25387469   Sample    A    C        0      0        2 
  25  chr25_25388873     AAsi    A    G        0      0        2 
  25  chr25_25388873     AKia    A    G        0      0        2 
  25  chr25_25388873     AOna    A    G        0      0        2 
  25  chr25_25388873     ASom    A    G        0      0        2 
  25  chr25_25388873     HCab    A    G        0      0        2 
  25  chr25_25388873     HPrz    A    G        0      0        2 
  25  chr25_25388873     ZBoe    A    G        1      2        2 
  25  chr25_25388873     ZGre    A    G        0      0        2 
  25  chr25_25388873     ZHar    A    G        0      0        2 
  25  chr25_25388873   Sample    A    G        0      0        2 
  25  chr25_25404757     AAsi    G    C        0      0        2 
  25  chr25_25404757     AKia    G    C        0      0        2 
  25  chr25_25404757     AOna    G    C        0      0        2 
  25  chr25_25404757     ASom    G    C        0      0        2 
  25  chr25_25404757     HCab    G    C      0.5      1        2 
  25  chr25_25404757     HPrz    G    C        1      2        2 
  25  chr25_25404757     ZBoe    G    C        0      0        2 
  25  chr25_25404757     ZGre    G    C        0      0        2 
  25  chr25_25404757     ZHar    G    C        0      0        2 
  25  chr25_25404757   Sample    G    C        0      0        2 
  25  chr25_25404868     AAsi    T    C        0      0        2 
  25  chr25_25404868     AKia    T    C        0      0        2 
  25  chr25_25404868     AOna    T    C        0      0        2 
  25  chr25_25404868     ASom    T    C        0      0        2 
  25  chr25_25404868     HCab    T    C      0.5      1        2 
  25  chr25_25404868     HPrz    T    C        0      0        2 
  25  chr25_25404868     ZBoe    T    C        0      0        2 
  25  chr25_25404868     ZGre    T    C        0      0        2 
  25  chr25_25404868     ZHar    T    C        0      0        2 
  25  chr25_25404868   Sample    T    C        0      0        2 
  25  chr25_25406495     AAsi    A    G        0      0        2 
  25  chr25_25406495     AKia    A    G        0      0        2 
  25  chr25_25406495     AOna    A    G        0      0        2 
  25  chr25_25406495     ASom    A    G        0      0        2 
  25  chr25_25406495     HCab    A    G        0      0        2 
  25  chr25_25406495     HPrz    A    G        0      0        2 
  25  chr25_25406495     ZBoe    A    G      0.5      1        2 
  25  chr25_25406495     ZGre    A    G        0      0        2 
  25  chr25_25406495     ZHar    A    G        0      0        2 
  25  chr25_25406495   Sample    A    G        0      0        2 
  25  chr25_25410658     AAsi    A    G        0      0        2 
  25  chr25_25410658     AKia    A    G        0      0        2 
  25  chr25_25410658     AOna    A    G        0      0        2 
  25  chr25_25410658     ASom    A    G        0      0        2 
  25  chr25_25410658     HCab    A    G        0      0        2 
  25  chr25_25410658     HPrz    A    G        0      0        2 
  25  chr25_25410658     ZBoe    A    G      0.5      1        2 
  25  chr25_25410658     ZGre    A    G        0      0        2 
  25  chr25_25410658     ZHar    A    G        0      0        2 
  25  chr25_25410658   Sample    A    G        0      0        2 
  25  chr25_25412145     AAsi    C    A        0      0        2 
  25  chr25_25412145     AKia    C    A        0      0        2 
  25  chr25_25412145     AOna    C    A        0      0        2 
  25  chr25_25412145     ASom    C    A        0      0        2 
  25  chr25_25412145     HCab    C    A      0.5      1        2 
  25  chr25_25412145     HPrz    C    A        0      0        2 
  25  chr25_25412145     ZBoe    C    A        0      0        2 
  25  chr25_25412145     ZGre    C    A        0      0        2 
  25  chr25_25412145     ZHar    C    A        0      0        2 
  25  chr25_25412145   Sample    C    A        0      0        2 
  25  chr25_25415598     AAsi    T    C        0      0        2 
  25  chr25_25415598     AKia    T    C        0      0        2 
  25  chr25_25415598     AOna    T    C        0      0        2 
  25  chr25_25415598     ASom    T    C        0      0        2 
  25  chr25_25415598     HCab    T    C        1      2        2 
  25  chr25_25415598     HPrz    T    C        1      2        2 
  25  chr25_25415598     ZBoe    T    C        0      0        2 
  25  chr25_25415598     ZGre    T    C        0      0        2 
  25  chr25_25415598     ZHar    T    C        0      0        2 
  25  chr25_25415598   Sample    T    C        0      0        2 
  25  chr25_25416887     AAsi    C    T        0      0        2 
  25  chr25_25416887     AKia    C    T        0      0        2 
  25  chr25_25416887     AOna    C    T        0      0        2 
  25  chr25_25416887     ASom    C    T        0      0        2 
  25  chr25_25416887     HCab    C    T        0      0        2 
  25  chr25_25416887     HPrz    C    T        0      0        2 
  25  chr25_25416887     ZBoe    C    T      0.5      1        2 
  25  chr25_25416887     ZGre    C    T        1      2        2 
  25  chr25_25416887     ZHar    C    T        0      0        2 
  25  chr25_25416887   Sample    C    T        0      0        2 
  25  chr25_25429099     AAsi    T    C        0      0        2 
  25  chr25_25429099     AKia    T    C        0      0        2 
  25  chr25_25429099     AOna    T    C        0      0        2 
  25  chr25_25429099     ASom    T    C        0      0        2 
  25  chr25_25429099     HCab    T    C        0      0        2 
  25  chr25_25429099     HPrz    T    C        0      0        2 
  25  chr25_25429099     ZBoe    T    C      0.5      1        2 
  25  chr25_25429099     ZGre    T    C        0      0        2 
  25  chr25_25429099     ZHar    T    C        0      0        2 
  25  chr25_25429099   Sample    T    C        0      0        2 
  25  chr25_25429729     AAsi    G    A        0      0        2 
  25  chr25_25429729     AKia    G    A        0      0        2 
  25  chr25_25429729     AOna    G    A        0      0        2 
  25  chr25_25429729     ASom    G    A        0      0        2 
  25  chr25_25429729     HCab    G    A      0.5      1        2 
  25  chr25_25429729     HPrz    G    A        0      0        2 
  25  chr25_25429729     ZBoe    G    A        0      0        2 
  25  chr25_25429729     ZGre    G    A        0      0        2 
  25  chr25_25429729     ZHar    G    A        0      0        2 
  25  chr25_25429729   Sample    G    A        0      0        2 
  25  chr25_25441060     AAsi    A    G        0      0        2 
  25  chr25_25441060     AKia    A    G        0      0        2 
  25  chr25_25441060     AOna    A    G        0      0        2 
  25  chr25_25441060     ASom    A    G        0      0        2 
  25  chr25_25441060     HCab    A    G        0      0        2 
  25  chr25_25441060     HPrz    A    G        0      0        2 
  25  chr25_25441060     ZBoe    A    G      0.5      1        2 
  25  chr25_25441060     ZGre    A    G        0      0        2 
  25  chr25_25441060     ZHar    A    G        0      0        2 
  25  chr25_25441060   Sample    A    G        0      0        2 
  25  chr25_25441174     AAsi    T    C        0      0        2 
  25  chr25_25441174     AKia    T    C        0      0        2 
  25  chr25_25441174     AOna    T    C        0      0        2 
  25  chr25_25441174     ASom    T    C        0      0        2 
  25  chr25_25441174     HCab    T    C      0.5      1        2 
  25  chr25_25441174     HPrz    T    C        0      0        2 
  25  chr25_25441174     ZBoe    T    C        0      0        2 
  25  chr25_25441174     ZGre    T    C        0      0        2 
  25  chr25_25441174     ZHar    T    C        0      0        2 
  25  chr25_25441174   Sample    T    C        0      0        2 
  25  chr25_25444102     AAsi    A    G        0      0        2 
  25  chr25_25444102     AKia    A    G        0      0        2 
  25  chr25_25444102     AOna    A    G        0      0        2 
  25  chr25_25444102     ASom    A    G        0      0        2 
  25  chr25_25444102     HCab    A    G        0      0        2 
  25  chr25_25444102     HPrz    A    G        0      0        2 
  25  chr25_25444102     ZBoe    A    G        0      0        2 
  25  chr25_25444102     ZGre    A    G      0.5      1        2 
  25  chr25_25444102     ZHar    A    G        0      0        2 
  25  chr25_25444102   Sample    A    G        0      0        2 
  25  chr25_25445371     AAsi    C    G        1      2        2 
  25  chr25_25445371     AKia    C    G        0      0        2 
  25  chr25_25445371     AOna    C    G        0      0        2 
  25  chr25_25445371     ASom    C    G        1      2        2 
  25  chr25_25445371     HCab    C    G        0      0        2 
  25  chr25_25445371     HPrz    C    G        0      0        2 
  25  chr25_25445371     ZBoe    C    G        0      0        2 
  25  chr25_25445371     ZGre    C    G        0      0        2 
  25  chr25_25445371     ZHar    C    G        0      0        2 
  25  chr25_25445371   Sample    C    G        1      2        2 
  25  chr25_25445899     AAsi    C    T        0      0        2 
  25  chr25_25445899     AKia    C    T        0      0        2 
  25  chr25_25445899     AOna    C    T        0      0        2 
  25  chr25_25445899     ASom    C    T        0      0        2 
  25  chr25_25445899     HCab    C    T        0      0        2 
  25  chr25_25445899     HPrz    C    T        0      0        2 
  25  chr25_25445899     ZBoe    C    T      0.5      1        2 
  25  chr25_25445899     ZGre    C    T        0      0        2 
  25  chr25_25445899     ZHar    C    T        0      0        2 
  25  chr25_25445899   Sample    C    T        0      0        2 
  25  chr25_25447563     AAsi    G    A        0      0        2 
  25  chr25_25447563     AKia    G    A        0      0        2 
  25  chr25_25447563     AOna    G    A        0      0        2 
  25  chr25_25447563     ASom    G    A        0      0        2 
  25  chr25_25447563     HCab    G    A        1      2        2 
  25  chr25_25447563     HPrz    G    A        1      2        2 
  25  chr25_25447563     ZBoe    G    A        0      0        2 
  25  chr25_25447563     ZGre    G    A        0      0        2 
  25  chr25_25447563     ZHar    G    A        0      0        2 
  25  chr25_25447563   Sample    G    A        0      0        2 
  25  chr25_25447773     AAsi    A    G        0      0        2 
  25  chr25_25447773     AKia    A    G        0      0        2 
  25  chr25_25447773     AOna    A    G        0      0        2 
  25  chr25_25447773     ASom    A    G        0      0        2 
  25  chr25_25447773     HCab    A    G        0      0        2 
  25  chr25_25447773     HPrz    A    G        0      0        2 
  25  chr25_25447773     ZBoe    A    G        0      0        2 
  25  chr25_25447773     ZGre    A    G        0      0        2 
  25  chr25_25447773     ZHar    A    G      0.5      1        2 
  25  chr25_25447773   Sample    A    G        0      0        2 
  25  chr25_25447973     AAsi    T    A        0      0        2 
  25  chr25_25447973     AKia    T    A        0      0        2 
  25  chr25_25447973     AOna    T    A        0      0        2 
  25  chr25_25447973     ASom    T    A        0      0        2 
  25  chr25_25447973     HCab    T    A        0      0        2 
  25  chr25_25447973     HPrz    T    A        0      0        2 
  25  chr25_25447973     ZBoe    T    A        0      0        2 
  25  chr25_25447973     ZGre    T    A      0.5      1        2 
  25  chr25_25447973     ZHar    T    A        0      0        2 
  25  chr25_25447973   Sample    T    A        0      0        2 
  25  chr25_25454993     AAsi    G    A        0      0        2 
  25  chr25_25454993     AKia    G    A        0      0        2 
  25  chr25_25454993     AOna    G    A        0      0        2 
  25  chr25_25454993     ASom    G    A        0      0        2 
  25  chr25_25454993     HCab    G    A        1      2        2 
  25  chr25_25454993     HPrz    G    A        1      2        2 
  25  chr25_25454993     ZBoe    G    A        0      0        2 
  25  chr25_25454993     ZGre    G    A        0      0        2 
  25  chr25_25454993     ZHar    G    A        0      0        2 
  25  chr25_25454993   Sample    G    A        0      0        2 
  25  chr25_25455085     AAsi    G    C        0      0        2 
  25  chr25_25455085     AKia    G    C        1      2        2 
  25  chr25_25455085     AOna    G    C        0      0        2 
  25  chr25_25455085     ASom    G    C        0      0        2 
  25  chr25_25455085     HCab    G    C        0      0        2 
  25  chr25_25455085     HPrz    G    C        0      0        2 
  25  chr25_25455085     ZBoe    G    C        0      0        2 
  25  chr25_25455085     ZGre    G    C        0      0        2 
  25  chr25_25455085     ZHar    G    C        0      0        2 
  25  chr25_25455085   Sample    G    C        0      0        2 
  25  chr25_25459289     AAsi    A    G        0      0        2 
  25  chr25_25459289     AKia    A    G        0      0        2 
  25  chr25_25459289     AOna    A    G        0      0        2 
  25  chr25_25459289     ASom    A    G        0      0        2 
  25  chr25_25459289     HCab    A    G        0      0        2 
  25  chr25_25459289     HPrz    A    G        0      0        2 
  25  chr25_25459289     ZBoe    A    G        0      0        2 
  25  chr25_25459289     ZGre    A    G        1      2        2 
  25  chr25_25459289     ZHar    A    G        0      0        2 
  25  chr25_25459289   Sample    A    G        0      0        2 
  25  chr25_25465611     AAsi    T    C        0      0        2 
  25  chr25_25465611     AKia    T    C        0      0        2 
  25  chr25_25465611     AOna    T    C        0      0        2 
  25  chr25_25465611     ASom    T    C        0      0        2 
  25  chr25_25465611     HCab    T    C        1      2        2 
  25  chr25_25465611     HPrz    T    C      0.5      1        2 
  25  chr25_25465611     ZBoe    T    C        0      0        2 
  25  chr25_25465611     ZGre    T    C        1      2        2 
  25  chr25_25465611     ZHar    T    C        0      0        2 
  25  chr25_25465611   Sample    T    C        0      0        2 
  25  chr25_25465860     AAsi    A    G        0      0        2 
  25  chr25_25465860     AKia    A    G        0      0        2 
  25  chr25_25465860     AOna    A    G        0      0        2 
  25  chr25_25465860     ASom    A    G        1      2        2 
  25  chr25_25465860     HCab    A    G        0      0        2 
  25  chr25_25465860     HPrz    A    G        0      0        2 
  25  chr25_25465860     ZBoe    A    G        0      0        2 
  25  chr25_25465860     ZGre    A    G        0      0        2 
  25  chr25_25465860     ZHar    A    G        0      0        2 
  25  chr25_25465860   Sample    A    G        0      0        2 
  25  chr25_25466430     AAsi    A    G        0      0        2 
  25  chr25_25466430     AKia    A    G        0      0        2 
  25  chr25_25466430     AOna    A    G        0      0        2 
  25  chr25_25466430     ASom    A    G        0      0        2 
  25  chr25_25466430     HCab    A    G        0      0        2 
  25  chr25_25466430     HPrz    A    G      0.5      1        2 
  25  chr25_25466430     ZBoe    A    G        0      0        2 
  25  chr25_25466430     ZGre    A    G        0      0        2 
  25  chr25_25466430     ZHar    A    G        0      0        2 
  25  chr25_25466430   Sample    A    G        0      0        2 
  25  chr25_25470138     AAsi    G    C        0      0        2 
  25  chr25_25470138     AKia    G    C        0      0        2 
  25  chr25_25470138     AOna    G    C        0      0        2 
  25  chr25_25470138     ASom    G    C        0      0        2 
  25  chr25_25470138     HCab    G    C        0      0        2 
  25  chr25_25470138     HPrz    G    C      0.5      1        2 
  25  chr25_25470138     ZBoe    G    C        0      0        2 
  25  chr25_25470138     ZGre    G    C        0      0        2 
  25  chr25_25470138     ZHar    G    C        0      0        2 
  25  chr25_25470138   Sample    G    C        0      0        2 
  25  chr25_25471531     AAsi    C    T        0      0        2 
  25  chr25_25471531     AKia    C    T        0      0        2 
  25  chr25_25471531     AOna    C    T        0      0        2 
  25  chr25_25471531     ASom    C    T        0      0        2 
  25  chr25_25471531     HCab    C    T        0      0        2 
  25  chr25_25471531     HPrz    C    T        0      0        2 
  25  chr25_25471531     ZBoe    C    T      0.5      1        2 
  25  chr25_25471531     ZGre    C    T        0      0        2 
  25  chr25_25471531     ZHar    C    T        0      0        2 
  25  chr25_25471531   Sample    C    T        0      0        2 
  25  chr25_25473219     AAsi    T    G        1      2        2 
  25  chr25_25473219     AKia    T    G        0      0        2 
  25  chr25_25473219     AOna    T    G        0      0        2 
  25  chr25_25473219     ASom    T    G        0      0        2 
  25  chr25_25473219     HCab    T    G        0      0        2 
  25  chr25_25473219     HPrz    T    G        0      0        2 
  25  chr25_25473219     ZBoe    T    G        0      0        2 
  25  chr25_25473219     ZGre    T    G        0      0        2 
  25  chr25_25473219     ZHar    T    G        0      0        2 
  25  chr25_25473219   Sample    T    G        1      2        2 
  25  chr25_25475491     AAsi    C    T        0      0        2 
  25  chr25_25475491     AKia    C    T        0      0        2 
  25  chr25_25475491     AOna    C    T        0      0        2 
  25  chr25_25475491     ASom    C    T        0      0        2 
  25  chr25_25475491     HCab    C    T        1      2        2 
  25  chr25_25475491     HPrz    C    T        1      2        2 
  25  chr25_25475491     ZBoe    C    T        0      0        2 
  25  chr25_25475491     ZGre    C    T        0      0        2 
  25  chr25_25475491     ZHar    C    T        0      0        2 
  25  chr25_25475491   Sample    C    T        0      0        2 
  25  chr25_25476078     AAsi    A    G        0      0        2 
  25  chr25_25476078     AKia    A    G        0      0        2 
  25  chr25_25476078     AOna    A    G        0      0        2 
  25  chr25_25476078     ASom    A    G        0      0        2 
  25  chr25_25476078     HCab    A    G        1      2        2 
  25  chr25_25476078     HPrz    A    G        1      2        2 
  25  chr25_25476078     ZBoe    A    G        0      0        2 
  25  chr25_25476078     ZGre    A    G        0      0        2 
  25  chr25_25476078     ZHar    A    G        0      0        2 
  25  chr25_25476078   Sample    A    G        0      0        2 
  25  chr25_25478177     AAsi    A    G        0      0        2 
  25  chr25_25478177     AKia    A    G        0      0        2 
  25  chr25_25478177     AOna    A    G        0      0        2 
  25  chr25_25478177     ASom    A    G        0      0        2 
  25  chr25_25478177     HCab    A    G        1      2        2 
  25  chr25_25478177     HPrz    A    G        1      2        2 
  25  chr25_25478177     ZBoe    A    G        0      0        2 
  25  chr25_25478177     ZGre    A    G        0      0        2 
  25  chr25_25478177     ZHar    A    G        0      0        2 
  25  chr25_25478177   Sample    A    G        0      0        2 
  25  chr25_25480357     AAsi    T    G        0      0        2 
  25  chr25_25480357     AKia    T    G        0      0        2 
  25  chr25_25480357     AOna    T    G        0      0        2 
  25  chr25_25480357     ASom    T    G        0      0        2 
  25  chr25_25480357     HCab    T    G      0.5      1        2 
  25  chr25_25480357     HPrz    T    G      0.5      1        2 
  25  chr25_25480357     ZBoe    T    G        0      0        2 
  25  chr25_25480357     ZGre    T    G        0      0        2 
  25  chr25_25480357     ZHar    T    G        0      0        2 
  25  chr25_25480357   Sample    T    G        0      0        2 
  25  chr25_25481968     AAsi    A    G        0      0        2 
  25  chr25_25481968     AKia    A    G        0      0        2 
  25  chr25_25481968     AOna    A    G        0      0        2 
  25  chr25_25481968     ASom    A    G        0      0        2 
  25  chr25_25481968     HCab    A    G        0      0        2 
  25  chr25_25481968     HPrz    A    G        0      0        2 
  25  chr25_25481968     ZBoe    A    G        0      0        2 
  25  chr25_25481968     ZGre    A    G        1      2        2 
  25  chr25_25481968     ZHar    A    G        0      0        2 
  25  chr25_25481968   Sample    A    G        0      0        2 
  25  chr25_25483805     AAsi    A    G        0      0        2 
  25  chr25_25483805     AKia    A    G        0      0        2 
  25  chr25_25483805     AOna    A    G        0      0        2 
  25  chr25_25483805     ASom    A    G        0      0        2 
  25  chr25_25483805     HCab    A    G        0      0        2 
  25  chr25_25483805     HPrz    A    G        0      0        2 
  25  chr25_25483805     ZBoe    A    G      0.5      1        2 
  25  chr25_25483805     ZGre    A    G        0      0        2 
  25  chr25_25483805     ZHar    A    G        0      0        2 
  25  chr25_25483805   Sample    A    G        0      0        2 
  25  chr25_25488684     AAsi    C    G        0      0        2 
  25  chr25_25488684     AKia    C    G        0      0        2 
  25  chr25_25488684     AOna    C    G        0      0        2 
  25  chr25_25488684     ASom    C    G        0      0        2 
  25  chr25_25488684     HCab    C    G      0.5      1        2 
  25  chr25_25488684     HPrz    C    G      0.5      1        2 
  25  chr25_25488684     ZBoe    C    G        0      0        2 
  25  chr25_25488684     ZGre    C    G        0      0        2 
  25  chr25_25488684     ZHar    C    G        0      0        2 
  25  chr25_25488684   Sample    C    G        0      0        2 
  25  chr25_25490157     AAsi    T    C        0      0        2 
  25  chr25_25490157     AKia    T    C        0      0        2 
  25  chr25_25490157     AOna    T    C        0      0        2 
  25  chr25_25490157     ASom    T    C        0      0        2 
  25  chr25_25490157     HCab    T    C        0      0        2 
  25  chr25_25490157     HPrz    T    C        0      0        2 
  25  chr25_25490157     ZBoe    T    C      0.5      1        2 
  25  chr25_25490157     ZGre    T    C        0      0        2 
  25  chr25_25490157     ZHar    T    C        0      0        2 
  25  chr25_25490157   Sample    T    C        0      0        2 
  25  chr25_25490429     AAsi    C    G        0      0        2 
  25  chr25_25490429     AKia    C    G      0.5      1        2 
  25  chr25_25490429     AOna    C    G        0      0        2 
  25  chr25_25490429     ASom    C    G        0      0        2 
  25  chr25_25490429     HCab    C    G        0      0        2 
  25  chr25_25490429     HPrz    C    G        0      0        2 
  25  chr25_25490429     ZBoe    C    G        0      0        2 
  25  chr25_25490429     ZGre    C    G        0      0        2 
  25  chr25_25490429     ZHar    C    G        0      0        2 
  25  chr25_25490429   Sample    C    G        0      0        2 
  25  chr25_25498949     AAsi    T    A        0      0        2 
  25  chr25_25498949     AKia    T    A        1      2        2 
  25  chr25_25498949     AOna    T    A        0      0        2 
  25  chr25_25498949     ASom    T    A        0      0        2 
  25  chr25_25498949     HCab    T    A        0      0        2 
  25  chr25_25498949     HPrz    T    A        0      0        2 
  25  chr25_25498949     ZBoe    T    A        0      0        2 
  25  chr25_25498949     ZGre    T    A        0      0        2 
  25  chr25_25498949     ZHar    T    A        0      0        2 
  25  chr25_25498949   Sample    T    A        0      0        2 
  25  chr25_25499752     AAsi    A    G        0      0        2 
  25  chr25_25499752     AKia    A    G        0      0        2 
  25  chr25_25499752     AOna    A    G        0      0        2 
  25  chr25_25499752     ASom    A    G        0      0        2 
  25  chr25_25499752     HCab    A    G        0      0        2 
  25  chr25_25499752     HPrz    A    G        0      0        2 
  25  chr25_25499752     ZBoe    A    G        1      2        2 
  25  chr25_25499752     ZGre    A    G        0      0        2 
  25  chr25_25499752     ZHar    A    G        0      0        2 
  25  chr25_25499752   Sample    A    G        0      0        2 
  25  chr25_25508112     AAsi    G    A        0      0        2 
  25  chr25_25508112     AKia    G    A        0      0        2 
  25  chr25_25508112     AOna    G    A        0      0        2 
  25  chr25_25508112     ASom    G    A        0      0        2 
  25  chr25_25508112     HCab    G    A      0.5      1        2 
  25  chr25_25508112     HPrz    G    A      0.5      1        2 
  25  chr25_25508112     ZBoe    G    A        0      0        2 
  25  chr25_25508112     ZGre    G    A        0      0        2 
  25  chr25_25508112     ZHar    G    A        0      0        2 
  25  chr25_25508112   Sample    G    A        0      0        2 
  25  chr25_25515877     AAsi    A    G        0      0        2 
  25  chr25_25515877     AKia    A    G        0      0        2 
  25  chr25_25515877     AOna    A    G        0      0        2 
  25  chr25_25515877     ASom    A    G        0      0        2 
  25  chr25_25515877     HCab    A    G        1      2        2 
  25  chr25_25515877     HPrz    A    G        1      2        2 
  25  chr25_25515877     ZBoe    A    G        0      0        2 
  25  chr25_25515877     ZGre    A    G        0      0        2 
  25  chr25_25515877     ZHar    A    G        0      0        2 
  25  chr25_25515877   Sample    A    G        0      0        2 
  25  chr25_25515973     AAsi    G    C        0      0        2 
  25  chr25_25515973     AKia    G    C        0      0        2 
  25  chr25_25515973     AOna    G    C        0      0        2 
  25  chr25_25515973     ASom    G    C        0      0        2 
  25  chr25_25515973     HCab    G    C        0      0        2 
  25  chr25_25515973     HPrz    G    C        0      0        2 
  25  chr25_25515973     ZBoe    G    C        1      2        2 
  25  chr25_25515973     ZGre    G    C        0      0        2 
  25  chr25_25515973     ZHar    G    C        0      0        2 
  25  chr25_25515973   Sample    G    C        0      0        2 
  25  chr25_25516712     AAsi    A    G        0      0        2 
  25  chr25_25516712     AKia    A    G        0      0        2 
  25  chr25_25516712     AOna    A    G        0      0        2 
  25  chr25_25516712     ASom    A    G        0      0        2 
  25  chr25_25516712     HCab    A    G        0      0        2 
  25  chr25_25516712     HPrz    A    G        0      0        2 
  25  chr25_25516712     ZBoe    A    G        1      2        2 
  25  chr25_25516712     ZGre    A    G        0      0        2 
  25  chr25_25516712     ZHar    A    G        0      0        2 
  25  chr25_25516712   Sample    A    G        0      0        2 
  25  chr25_25517736     AAsi    C    A        0      0        2 
  25  chr25_25517736     AKia    C    A      0.5      1        2 
  25  chr25_25517736     AOna    C    A        0      0        2 
  25  chr25_25517736     ASom    C    A        0      0        2 
  25  chr25_25517736     HCab    C    A        0      0        2 
  25  chr25_25517736     HPrz    C    A        0      0        2 
  25  chr25_25517736     ZBoe    C    A        0      0        2 
  25  chr25_25517736     ZGre    C    A        0      0        2 
  25  chr25_25517736     ZHar    C    A        0      0        2 
  25  chr25_25517736   Sample    C    A        0      0        2 
  25  chr25_25520306     AAsi    C    T        0      0        2 
  25  chr25_25520306     AKia    C    T        0      0        2 
  25  chr25_25520306     AOna    C    T        0      0        2 
  25  chr25_25520306     ASom    C    T        0      0        2 
  25  chr25_25520306     HCab    C    T        0      0        2 
  25  chr25_25520306     HPrz    C    T        0      0        2 
  25  chr25_25520306     ZBoe    C    T      0.5      1        2 
  25  chr25_25520306     ZGre    C    T        0      0        2 
  25  chr25_25520306     ZHar    C    T        0      0        2 
  25  chr25_25520306   Sample    C    T        0      0        2 
  25  chr25_25526953     AAsi    C    A        0      0        2 
  25  chr25_25526953     AKia    C    A        0      0        2 
  25  chr25_25526953     AOna    C    A        0      0        2 
  25  chr25_25526953     ASom    C    A        0      0        2 
  25  chr25_25526953     HCab    C    A        0      0        2 
  25  chr25_25526953     HPrz    C    A        0      0        2 
  25  chr25_25526953     ZBoe    C    A        0      0        2 
  25  chr25_25526953     ZGre    C    A        1      2        2 
  25  chr25_25526953     ZHar    C    A        0      0        2 
  25  chr25_25526953   Sample    C    A        0      0        2 
  25  chr25_25527612     AAsi    G    C        0      0        2 
  25  chr25_25527612     AKia    G    C        0      0        2 
  25  chr25_25527612     AOna    G    C        0      0        2 
  25  chr25_25527612     ASom    G    C        0      0        2 
  25  chr25_25527612     HCab    G    C        1      2        2 
  25  chr25_25527612     HPrz    G    C        1      2        2 
  25  chr25_25527612     ZBoe    G    C        0      0        2 
  25  chr25_25527612     ZGre    G    C        0      0        2 
  25  chr25_25527612     ZHar    G    C        0      0        2 
  25  chr25_25527612   Sample    G    C        0      0        2 
  25  chr25_25534851     AAsi    T    C        0      0        2 
  25  chr25_25534851     AKia    T    C      0.5      1        2 
  25  chr25_25534851     AOna    T    C        1      2        2 
  25  chr25_25534851     ASom    T    C        0      0        2 
  25  chr25_25534851     HCab    T    C        0      0        2 
  25  chr25_25534851     HPrz    T    C        0      0        2 
  25  chr25_25534851     ZBoe    T    C        0      0        2 
  25  chr25_25534851     ZGre    T    C        0      0        2 
  25  chr25_25534851     ZHar    T    C        0      0        2 
  25  chr25_25534851   Sample    T    C        0      0        2 
  25  chr25_25535964     AAsi    C    T        1      2        2 
  25  chr25_25535964     AKia    C    T      0.5      1        2 
  25  chr25_25535964     AOna    C    T        1      2        2 
  25  chr25_25535964     ASom    C    T        1      2        2 
  25  chr25_25535964     HCab    C    T        0      0        2 
  25  chr25_25535964     HPrz    C    T        0      0        2 
  25  chr25_25535964     ZBoe    C    T        0      0        2 
  25  chr25_25535964     ZGre    C    T        0      0        2 
  25  chr25_25535964     ZHar    C    T        0      0        2 
  25  chr25_25535964   Sample    C    T        1      2        2 
  25  chr25_25536961     AAsi    C    T        0      0        2 
  25  chr25_25536961     AKia    C    T        0      0        2 
  25  chr25_25536961     AOna    C    T        0      0        2 
  25  chr25_25536961     ASom    C    T        0      0        2 
  25  chr25_25536961     HCab    C    T        1      2        2 
  25  chr25_25536961     HPrz    C    T        1      2        2 
  25  chr25_25536961     ZBoe    C    T        0      0        2 
  25  chr25_25536961     ZGre    C    T        0      0        2 
  25  chr25_25536961     ZHar    C    T        0      0        2 
  25  chr25_25536961   Sample    C    T        0      0        2 
  25  chr25_25537802     AAsi    T    C        0      0        2 
  25  chr25_25537802     AKia    T    C        0      0        2 
  25  chr25_25537802     AOna    T    C        0      0        2 
  25  chr25_25537802     ASom    T    C        0      0        2 
  25  chr25_25537802     HCab    T    C      0.5      1        2 
  25  chr25_25537802     HPrz    T    C        0      0        2 
  25  chr25_25537802     ZBoe    T    C        0      0        2 
  25  chr25_25537802     ZGre    T    C        0      0        2 
  25  chr25_25537802     ZHar    T    C        0      0        2 
  25  chr25_25537802   Sample    T    C        0      0        2 
  25  chr25_25551803     AAsi    T    C        0      0        2 
  25  chr25_25551803     AKia    T    C        0      0        2 
  25  chr25_25551803     AOna    T    C        0      0        2 
  25  chr25_25551803     ASom    T    C        0      0        2 
  25  chr25_25551803     HCab    T    C        1      2        2 
  25  chr25_25551803     HPrz    T    C        1      2        2 
  25  chr25_25551803     ZBoe    T    C        0      0        2 
  25  chr25_25551803     ZGre    T    C        0      0        2 
  25  chr25_25551803     ZHar    T    C        0      0        2 
  25  chr25_25551803   Sample    T    C        0      0        2 
  25  chr25_25556797     AAsi    T    C        0      0        2 
  25  chr25_25556797     AKia    T    C        0      0        2 
  25  chr25_25556797     AOna    T    C        0      0        2 
  25  chr25_25556797     ASom    T    C        0      0        2 
  25  chr25_25556797     HCab    T    C        1      2        2 
  25  chr25_25556797     HPrz    T    C        1      2        2 
  25  chr25_25556797     ZBoe    T    C        0      0        2 
  25  chr25_25556797     ZGre    T    C        0      0        2 
  25  chr25_25556797     ZHar    T    C        0      0        2 
  25  chr25_25556797   Sample    T    C        0      0        2 
  25  chr25_25570404     AAsi    T    C        0      0        2 
  25  chr25_25570404     AKia    T    C        0      0        2 
  25  chr25_25570404     AOna    T    C        0      0        2 
  25  chr25_25570404     ASom    T    C        0      0        2 
  25  chr25_25570404     HCab    T    C        1      2        2 
  25  chr25_25570404     HPrz    T    C        1      2        2 
  25  chr25_25570404     ZBoe    T    C        0      0        2 
  25  chr25_25570404     ZGre    T    C        0      0        2 
  25  chr25_25570404     ZHar    T    C        0      0        2 
  25  chr25_25570404   Sample    T    C        0      0        2 
  25  chr25_25571245     AAsi    T    C        1      2        2 
  25  chr25_25571245     AKia    T    C        0      0        2 
  25  chr25_25571245     AOna    T    C        0      0        2 
  25  chr25_25571245     ASom    T    C        0      0        2 
  25  chr25_25571245     HCab    T    C        0      0        2 
  25  chr25_25571245     HPrz    T    C        0      0        2 
  25  chr25_25571245     ZBoe    T    C        0      0        2 
  25  chr25_25571245     ZGre    T    C        0      0        2 
  25  chr25_25571245     ZHar    T    C        0      0        2 
  25  chr25_25571245   Sample    T    C        0      0        2 
  25  chr25_25578903     AAsi    A    T        0      0        2 
  25  chr25_25578903     AKia    A    T        0      0        2 
  25  chr25_25578903     AOna    A    T        0      0        2 
  25  chr25_25578903     ASom    A    T        1      2        2 
  25  chr25_25578903     HCab    A    T        0      0        2 
  25  chr25_25578903     HPrz    A    T        0      0        2 
  25  chr25_25578903     ZBoe    A    T        0      0        2 
  25  chr25_25578903     ZGre    A    T        0      0        2 
  25  chr25_25578903     ZHar    A    T        0      0        2 
  25  chr25_25578903   Sample    A    T        1      2        2 
  25  chr25_25580537     AAsi    A    G        1      2        2 
  25  chr25_25580537     AKia    A    G        0      0        2 
  25  chr25_25580537     AOna    A    G        0      0        2 
  25  chr25_25580537     ASom    A    G        0      0        2 
  25  chr25_25580537     HCab    A    G        0      0        2 
  25  chr25_25580537     HPrz    A    G        0      0        2 
  25  chr25_25580537     ZBoe    A    G        0      0        2 
  25  chr25_25580537     ZGre    A    G        0      0        2 
  25  chr25_25580537     ZHar    A    G        0      0        2 
  25  chr25_25580537   Sample    A    G        0      0        2 
  25  chr25_25583913     AAsi    A    C        0      0        2 
  25  chr25_25583913     AKia    A    C        0      0        2 
  25  chr25_25583913     AOna    A    C        0      0        2 
  25  chr25_25583913     ASom    A    C        0      0        2 
  25  chr25_25583913     HCab    A    C        0      0        2 
  25  chr25_25583913     HPrz    A    C        1      2        2 
  25  chr25_25583913     ZBoe    A    C        0      0        2 
  25  chr25_25583913     ZGre    A    C        0      0        2 
  25  chr25_25583913     ZHar    A    C        0      0        2 
  25  chr25_25583913   Sample    A    C        0      0        2 
  25  chr25_25593881     AAsi    T    C        0      0        2 
  25  chr25_25593881     AKia    T    C        1      2        2 
  25  chr25_25593881     AOna    T    C        0      0        2 
  25  chr25_25593881     ASom    T    C        0      0        2 
  25  chr25_25593881     HCab    T    C        0      0        2 
  25  chr25_25593881     HPrz    T    C        0      0        2 
  25  chr25_25593881     ZBoe    T    C        0      0        2 
  25  chr25_25593881     ZGre    T    C        0      0        2 
  25  chr25_25593881     ZHar    T    C        0      0        2 
  25  chr25_25593881   Sample    T    C        0      0        2 
  25  chr25_25594679     AAsi    T    G        0      0        2 
  25  chr25_25594679     AKia    T    G        0      0        2 
  25  chr25_25594679     AOna    T    G        0      0        2 
  25  chr25_25594679     ASom    T    G        0      0        2 
  25  chr25_25594679     HCab    T    G        0      0        2 
  25  chr25_25594679     HPrz    T    G        0      0        2 
  25  chr25_25594679     ZBoe    T    G        0      0        2 
  25  chr25_25594679     ZGre    T    G        0      0        2 
  25  chr25_25594679     ZHar    T    G        1      2        2 
  25  chr25_25594679   Sample    T    G        0      0        2 
  25  chr25_25594903     AAsi    T    C        0      0        2 
  25  chr25_25594903     AKia    T    C        1      2        2 
  25  chr25_25594903     AOna    T    C        0      0        2 
  25  chr25_25594903     ASom    T    C        0      0        2 
  25  chr25_25594903     HCab    T    C        0      0        2 
  25  chr25_25594903     HPrz    T    C        0      0        2 
  25  chr25_25594903     ZBoe    T    C        0      0        2 
  25  chr25_25594903     ZGre    T    C        0      0        2 
  25  chr25_25594903     ZHar    T    C        0      0        2 
  25  chr25_25594903   Sample    T    C        0      0        2 
  25  chr25_25595133     AAsi    T    C        0      0        2 
  25  chr25_25595133     AKia    T    C        0      0        2 
  25  chr25_25595133     AOna    T    C        0      0        2 
  25  chr25_25595133     ASom    T    C        0      0        2 
  25  chr25_25595133     HCab    T    C        0      0        2 
  25  chr25_25595133     HPrz    T    C        0      0        2 
  25  chr25_25595133     ZBoe    T    C        1      2        2 
  25  chr25_25595133     ZGre    T    C        1      2        2 
  25  chr25_25595133     ZHar    T    C        1      2        2 
  25  chr25_25595133   Sample    T    C        0      0        2 
  25  chr25_25603934     AAsi    T    C        0      0        2 
  25  chr25_25603934     AKia    T    C        0      0        2 
  25  chr25_25603934     AOna    T    C        0      0        2 
  25  chr25_25603934     ASom    T    C        0      0        2 
  25  chr25_25603934     HCab    T    C        1      2        2 
  25  chr25_25603934     HPrz    T    C        1      2        2 
  25  chr25_25603934     ZBoe    T    C        0      0        2 
  25  chr25_25603934     ZGre    T    C        0      0        2 
  25  chr25_25603934     ZHar    T    C        0      0        2 
  25  chr25_25603934   Sample    T    C        0      0        2 
  25  chr25_25608770     AAsi    C    T        0      0        2 
  25  chr25_25608770     AKia    C    T        0      0        2 
  25  chr25_25608770     AOna    C    T        0      0        2 
  25  chr25_25608770     ASom    C    T        0      0        2 
  25  chr25_25608770     HCab    C    T        1      2        2 
  25  chr25_25608770     HPrz    C    T        1      2        2 
  25  chr25_25608770     ZBoe    C    T        0      0        2 
  25  chr25_25608770     ZGre    C    T        0      0        2 
  25  chr25_25608770     ZHar    C    T        0      0        2 
  25  chr25_25608770   Sample    C    T        0      0        2 
  25  chr25_25611525     AAsi    A    G        0      0        2 
  25  chr25_25611525     AKia    A    G        1      2        2 
  25  chr25_25611525     AOna    A    G        1      2        2 
  25  chr25_25611525     ASom    A    G        0      0        2 
  25  chr25_25611525     HCab    A    G        0      0        2 
  25  chr25_25611525     HPrz    A    G        0      0        2 
  25  chr25_25611525     ZBoe    A    G        0      0        2 
  25  chr25_25611525     ZGre    A    G        0      0        2 
  25  chr25_25611525     ZHar    A    G        0      0        2 
  25  chr25_25611525   Sample    A    G        0      0        2 
  25  chr25_25624462     AAsi    G    C        0      0        2 
  25  chr25_25624462     AKia    G    C        0      0        2 
  25  chr25_25624462     AOna    G    C        0      0        2 
  25  chr25_25624462     ASom    G    C        0      0        2 
  25  chr25_25624462     HCab    G    C        1      2        2 
  25  chr25_25624462     HPrz    G    C        1      2        2 
  25  chr25_25624462     ZBoe    G    C        0      0        2 
  25  chr25_25624462     ZGre    G    C        0      0        2 
  25  chr25_25624462     ZHar    G    C        0      0        2 
  25  chr25_25624462   Sample    G    C        0      0        2 
  25  chr25_25629403     AAsi    C    G        0      0        2 
  25  chr25_25629403     AKia    C    G        1      2        2 
  25  chr25_25629403     AOna    C    G        1      2        2 
  25  chr25_25629403     ASom    C    G        0      0        2 
  25  chr25_25629403     HCab    C    G        0      0        2 
  25  chr25_25629403     HPrz    C    G        0      0        2 
  25  chr25_25629403     ZBoe    C    G        0      0        2 
  25  chr25_25629403     ZGre    C    G        0      0        2 
  25  chr25_25629403     ZHar    C    G        0      0        2 
  25  chr25_25629403   Sample    C    G        0      0        2 
  25  chr25_25644612     AAsi    A    G        0      0        2 
  25  chr25_25644612     AKia    A    G      0.5      1        2 
  25  chr25_25644612     AOna    A    G        0      0        2 
  25  chr25_25644612     ASom    A    G        0      0        2 
  25  chr25_25644612     HCab    A    G        0      0        2 
  25  chr25_25644612     HPrz    A    G        0      0        2 
  25  chr25_25644612     ZBoe    A    G        0      0        2 
  25  chr25_25644612     ZGre    A    G        0      0        2 
  25  chr25_25644612     ZHar    A    G        0      0        2 
  25  chr25_25644612   Sample    A    G        0      0        2 
  25  chr25_25651413     AAsi    C    T        0      0        2 
  25  chr25_25651413     AKia    C    T        0      0        2 
  25  chr25_25651413     AOna    C    T        0      0        2 
  25  chr25_25651413     ASom    C    T        0      0        2 
  25  chr25_25651413     HCab    C    T        1      2        2 
  25  chr25_25651413     HPrz    C    T        1      2        2 
  25  chr25_25651413     ZBoe    C    T        0      0        2 
  25  chr25_25651413     ZGre    C    T        0      0        2 
  25  chr25_25651413     ZHar    C    T        0      0        2 
  25  chr25_25651413   Sample    C    T        0      0        2 
  25  chr25_25652096     AAsi    A    C        0      0        2 
  25  chr25_25652096     AKia    A    C        0      0        2 
  25  chr25_25652096     AOna    A    C        0      0        2 
  25  chr25_25652096     ASom    A    C        0      0        2 
  25  chr25_25652096     HCab    A    C        1      2        2 
  25  chr25_25652096     HPrz    A    C        1      2        2 
  25  chr25_25652096     ZBoe    A    C        0      0        2 
  25  chr25_25652096     ZGre    A    C        0      0        2 
  25  chr25_25652096     ZHar    A    C        0      0        2 
  25  chr25_25652096   Sample    A    C        0      0        2 
  25  chr25_25655210     AAsi    T    G        0      0        2 
  25  chr25_25655210     AKia    T    G        0      0        2 
  25  chr25_25655210     AOna    T    G        0      0        2 
  25  chr25_25655210     ASom    T    G        0      0        2 
  25  chr25_25655210     HCab    T    G        0      0        2 
  25  chr25_25655210     HPrz    T    G      0.5      1        2 
  25  chr25_25655210     ZBoe    T    G        0      0        2 
  25  chr25_25655210     ZGre    T    G        0      0        2 
  25  chr25_25655210     ZHar    T    G        0      0        2 
  25  chr25_25655210   Sample    T    G        0      0        2 
  25  chr25_25656259     AAsi    C    T        0      0        2 
  25  chr25_25656259     AKia    C    T        1      2        2 
  25  chr25_25656259     AOna    C    T        0      0        2 
  25  chr25_25656259     ASom    C    T        0      0        2 
  25  chr25_25656259     HCab    C    T        0      0        2 
  25  chr25_25656259     HPrz    C    T        0      0        2 
  25  chr25_25656259     ZBoe    C    T        0      0        2 
  25  chr25_25656259     ZGre    C    T        0      0        2 
  25  chr25_25656259     ZHar    C    T        0      0        2 
  25  chr25_25656259   Sample    C    T        0      0        2 
  25  chr25_25658778     AAsi    C    G        0      0        2 
  25  chr25_25658778     AKia    C    G        0      0        2 
  25  chr25_25658778     AOna    C    G        0      0        2 
  25  chr25_25658778     ASom    C    G        0      0        2 
  25  chr25_25658778     HCab    C    G        0      0        2 
  25  chr25_25658778     HPrz    C    G        0      0        2 
  25  chr25_25658778     ZBoe    C    G        0      0        2 
  25  chr25_25658778     ZGre    C    G        0      0        2 
  25  chr25_25658778     ZHar    C    G      0.5      1        2 
  25  chr25_25658778   Sample    C    G        0      0        2 
  25  chr25_25659020     AAsi    C    G        0      0        2 
  25  chr25_25659020     AKia    C    G        0      0        2 
  25  chr25_25659020     AOna    C    G        0      0        2 
  25  chr25_25659020     ASom    C    G        0      0        2 
  25  chr25_25659020     HCab    C    G        0      0        2 
  25  chr25_25659020     HPrz    C    G      0.5      1        2 
  25  chr25_25659020     ZBoe    C    G        0      0        2 
  25  chr25_25659020     ZGre    C    G        0      0        2 
  25  chr25_25659020     ZHar    C    G        0      0        2 
  25  chr25_25659020   Sample    C    G        0      0        2 
  25  chr25_25660888     AAsi    A    G        0      0        2 
  25  chr25_25660888     AKia    A    G        0      0        2 
  25  chr25_25660888     AOna    A    G        0      0        2 
  25  chr25_25660888     ASom    A    G        1      2        2 
  25  chr25_25660888     HCab    A    G        0      0        2 
  25  chr25_25660888     HPrz    A    G        0      0        2 
  25  chr25_25660888     ZBoe    A    G        0      0        2 
  25  chr25_25660888     ZGre    A    G        0      0        2 
  25  chr25_25660888     ZHar    A    G        0      0        2 
  25  chr25_25660888   Sample    A    G        0      0        2 
  25  chr25_25668047     AAsi    A    G        0      0        2 
  25  chr25_25668047     AKia    A    G        0      0        2 
  25  chr25_25668047     AOna    A    G        0      0        2 
  25  chr25_25668047     ASom    A    G        0      0        2 
  25  chr25_25668047     HCab    A    G        0      0        2 
  25  chr25_25668047     HPrz    A    G        0      0        2 
  25  chr25_25668047     ZBoe    A    G        0      0        2 
  25  chr25_25668047     ZGre    A    G        1      2        2 
  25  chr25_25668047     ZHar    A    G        0      0        2 
  25  chr25_25668047   Sample    A    G        0      0        2 
  25  chr25_25668968     AAsi    G    A        0      0        2 
  25  chr25_25668968     AKia    G    A        0      0        2 
  25  chr25_25668968     AOna    G    A        0      0        2 
  25  chr25_25668968     ASom    G    A        0      0        2 
  25  chr25_25668968     HCab    G    A        1      2        2 
  25  chr25_25668968     HPrz    G    A        1      2        2 
  25  chr25_25668968     ZBoe    G    A        0      0        2 
  25  chr25_25668968     ZGre    G    A        0      0        2 
  25  chr25_25668968     ZHar    G    A        0      0        2 
  25  chr25_25668968   Sample    G    A        0      0        2 
  25  chr25_25673489     AAsi    A    G        0      0        2 
  25  chr25_25673489     AKia    A    G        0      0        2 
  25  chr25_25673489     AOna    A    G        0      0        2 
  25  chr25_25673489     ASom    A    G        0      0        2 
  25  chr25_25673489     HCab    A    G      0.5      1        2 
  25  chr25_25673489     HPrz    A    G        0      0        2 
  25  chr25_25673489     ZBoe    A    G        0      0        2 
  25  chr25_25673489     ZGre    A    G        0      0        2 
  25  chr25_25673489     ZHar    A    G        0      0        2 
  25  chr25_25673489   Sample    A    G        0      0        2 
  25  chr25_25677864     AAsi    A    C        0      0        2 
  25  chr25_25677864     AKia    A    C        0      0        2 
  25  chr25_25677864     AOna    A    C        0      0        2 
  25  chr25_25677864     ASom    A    C        0      0        2 
  25  chr25_25677864     HCab    A    C        1      2        2 
  25  chr25_25677864     HPrz    A    C        1      2        2 
  25  chr25_25677864     ZBoe    A    C        0      0        2 
  25  chr25_25677864     ZGre    A    C        0      0        2 
  25  chr25_25677864     ZHar    A    C        0      0        2 
  25  chr25_25677864   Sample    A    C        0      0        2 
  25  chr25_25683908     AAsi    C    T        0      0        2 
  25  chr25_25683908     AKia    C    T        0      0        2 
  25  chr25_25683908     AOna    C    T        0      0        2 
  25  chr25_25683908     ASom    C    T        0      0        2 
  25  chr25_25683908     HCab    C    T        1      2        2 
  25  chr25_25683908     HPrz    C    T        1      2        2 
  25  chr25_25683908     ZBoe    C    T        0      0        2 
  25  chr25_25683908     ZGre    C    T        0      0        2 
  25  chr25_25683908     ZHar    C    T        0      0        2 
  25  chr25_25683908   Sample    C    T        0      0        2 
  25  chr25_25697244     AAsi    A    G        0      0        2 
  25  chr25_25697244     AKia    A    G        0      0        2 
  25  chr25_25697244     AOna    A    G        1      2        2 
  25  chr25_25697244     ASom    A    G        0      0        2 
  25  chr25_25697244     HCab    A    G        1      2        2 
  25  chr25_25697244     HPrz    A    G        1      2        2 
  25  chr25_25697244     ZBoe    A    G        0      0        2 
  25  chr25_25697244     ZGre    A    G        0      0        2 
  25  chr25_25697244     ZHar    A    G        0      0        2 
  25  chr25_25697244   Sample    A    G        0      0        2 
  25  chr25_25702054     AAsi    C    T        0      0        2 
  25  chr25_25702054     AKia    C    T        0      0        2 
  25  chr25_25702054     AOna    C    T        0      0        2 
  25  chr25_25702054     ASom    C    T        0      0        2 
  25  chr25_25702054     HCab    C    T        1      2        2 
  25  chr25_25702054     HPrz    C    T        1      2        2 
  25  chr25_25702054     ZBoe    C    T        0      0        2 
  25  chr25_25702054     ZGre    C    T        0      0        2 
  25  chr25_25702054     ZHar    C    T        0      0        2 
  25  chr25_25702054   Sample    C    T        0      0        2 
  25  chr25_25704239     AAsi    G    T        0      0        2 
  25  chr25_25704239     AKia    G    T        0      0        2 
  25  chr25_25704239     AOna    G    T        0      0        2 
  25  chr25_25704239     ASom    G    T        0      0        2 
  25  chr25_25704239     HCab    G    T        0      0        2 
  25  chr25_25704239     HPrz    G    T      0.5      1        2 
  25  chr25_25704239     ZBoe    G    T        0      0        2 
  25  chr25_25704239     ZGre    G    T        0      0        2 
  25  chr25_25704239     ZHar    G    T        0      0        2 
  25  chr25_25704239   Sample    G    T        0      0        2 
  25  chr25_25709658     AAsi    C    T        0      0        2 
  25  chr25_25709658     AKia    C    T        0      0        2 
  25  chr25_25709658     AOna    C    T        0      0        2 
  25  chr25_25709658     ASom    C    T        0      0        2 
  25  chr25_25709658     HCab    C    T        0      0        2 
  25  chr25_25709658     HPrz    C    T        0      0        2 
  25  chr25_25709658     ZBoe    C    T        0      0        2 
  25  chr25_25709658     ZGre    C    T        1      2        2 
  25  chr25_25709658     ZHar    C    T        0      0        2 
  25  chr25_25709658   Sample    C    T        0      0        2 
  25  chr25_25722180     AAsi    T    C        0      0        2 
  25  chr25_25722180     AKia    T    C        0      0        2 
  25  chr25_25722180     AOna    T    C        0      0        2 
  25  chr25_25722180     ASom    T    C        0      0        2 
  25  chr25_25722180     HCab    T    C        1      2        2 
  25  chr25_25722180     HPrz    T    C        1      2        2 
  25  chr25_25722180     ZBoe    T    C        0      0        2 
  25  chr25_25722180     ZGre    T    C        0      0        2 
  25  chr25_25722180     ZHar    T    C        0      0        2 
  25  chr25_25722180   Sample    T    C        0      0        2 
  25  chr25_25726963     AAsi    C    G        0      0        2 
  25  chr25_25726963     AKia    C    G        0      0        2 
  25  chr25_25726963     AOna    C    G        0      0        2 
  25  chr25_25726963     ASom    C    G        0      0        2 
  25  chr25_25726963     HCab    C    G      0.5      1        2 
  25  chr25_25726963     HPrz    C    G        1      2        2 
  25  chr25_25726963     ZBoe    C    G        0      0        2 
  25  chr25_25726963     ZGre    C    G        0      0        2 
  25  chr25_25726963     ZHar    C    G        0      0        2 
  25  chr25_25726963   Sample    C    G        0      0        2 
  25  chr25_25727537     AAsi    G    C        0      0        2 
  25  chr25_25727537     AKia    G    C        0      0        2 
  25  chr25_25727537     AOna    G    C        0      0        2 
  25  chr25_25727537     ASom    G    C        0      0        2 
  25  chr25_25727537     HCab    G    C      0.5      1        2 
  25  chr25_25727537     HPrz    G    C        0      0        2 
  25  chr25_25727537     ZBoe    G    C        0      0        2 
  25  chr25_25727537     ZGre    G    C        0      0        2 
  25  chr25_25727537     ZHar    G    C        0      0        2 
  25  chr25_25727537   Sample    G    C        0      0        2 
  25  chr25_25728021     AAsi    G    A        0      0        2 
  25  chr25_25728021     AKia    G    A        1      2        2 
  25  chr25_25728021     AOna    G    A        0      0        2 
  25  chr25_25728021     ASom    G    A        0      0        2 
  25  chr25_25728021     HCab    G    A        0      0        2 
  25  chr25_25728021     HPrz    G    A        0      0        2 
  25  chr25_25728021     ZBoe    G    A        0      0        2 
  25  chr25_25728021     ZGre    G    A        0      0        2 
  25  chr25_25728021     ZHar    G    A        0      0        2 
  25  chr25_25728021   Sample    G    A        0      0        2 
  25  chr25_25729099     AAsi    G    A        0      0        2 
  25  chr25_25729099     AKia    G    A        0      0        2 
  25  chr25_25729099     AOna    G    A        0      0        2 
  25  chr25_25729099     ASom    G    A        0      0        2 
  25  chr25_25729099     HCab    G    A        0      0        2 
  25  chr25_25729099     HPrz    G    A        0      0        2 
  25  chr25_25729099     ZBoe    G    A        1      2        2 
  25  chr25_25729099     ZGre    G    A        1      2        2 
  25  chr25_25729099     ZHar    G    A        0      0        2 
  25  chr25_25729099   Sample    G    A        0      0        2 
  25  chr25_25729758     AAsi    T    C        0      0        2 
  25  chr25_25729758     AKia    T    C        0      0        2 
  25  chr25_25729758     AOna    T    C        0      0        2 
  25  chr25_25729758     ASom    T    C        0      0        2 
  25  chr25_25729758     HCab    T    C        0      0        2 
  25  chr25_25729758     HPrz    T    C        0      0        2 
  25  chr25_25729758     ZBoe    T    C        0      0        2 
  25  chr25_25729758     ZGre    T    C        0      0        2 
  25  chr25_25729758     ZHar    T    C      0.5      1        2 
  25  chr25_25729758   Sample    T    C        0      0        2 
  25  chr25_25732026     AAsi    C    T        0      0        2 
  25  chr25_25732026     AKia    C    T        1      2        2 
  25  chr25_25732026     AOna    C    T        0      0        2 
  25  chr25_25732026     ASom    C    T        0      0        2 
  25  chr25_25732026     HCab    C    T      0.5      1        2 
  25  chr25_25732026     HPrz    C    T        0      0        2 
  25  chr25_25732026     ZBoe    C    T        1      2        2 
  25  chr25_25732026     ZGre    C    T        1      2        2 
  25  chr25_25732026     ZHar    C    T        0      0        2 
  25  chr25_25732026   Sample    C    T        0      0        2 
  25  chr25_25734089     AAsi    T    C        0      0        2 
  25  chr25_25734089     AKia    T    C      0.5      1        2 
  25  chr25_25734089     AOna    T    C        0      0        2 
  25  chr25_25734089     ASom    T    C        0      0        2 
  25  chr25_25734089     HCab    T    C        0      0        2 
  25  chr25_25734089     HPrz    T    C        0      0        2 
  25  chr25_25734089     ZBoe    T    C        0      0        2 
  25  chr25_25734089     ZGre    T    C        0      0        2 
  25  chr25_25734089     ZHar    T    C        0      0        2 
  25  chr25_25734089   Sample    T    C        0      0        2 
  25  chr25_25742661     AAsi    T    C        0      0        2 
  25  chr25_25742661     AKia    T    C        0      0        2 
  25  chr25_25742661     AOna    T    C        0      0        2 
  25  chr25_25742661     ASom    T    C        0      0        2 
  25  chr25_25742661     HCab    T    C        0      0        2 
  25  chr25_25742661     HPrz    T    C        0      0        2 
  25  chr25_25742661     ZBoe    T    C        0      0        2 
  25  chr25_25742661     ZGre    T    C      0.5      1        2 
  25  chr25_25742661     ZHar    T    C        0      0        2 
  25  chr25_25742661   Sample    T    C        0      0        2 
  25  chr25_25749395     AAsi    A    G        0      0        2 
  25  chr25_25749395     AKia    A    G        1      2        2 
  25  chr25_25749395     AOna    A    G        0      0        2 
  25  chr25_25749395     ASom    A    G        0      0        2 
  25  chr25_25749395     HCab    A    G        0      0        2 
  25  chr25_25749395     HPrz    A    G        0      0        2 
  25  chr25_25749395     ZBoe    A    G        0      0        2 
  25  chr25_25749395     ZGre    A    G        0      0        2 
  25  chr25_25749395     ZHar    A    G        0      0        2 
  25  chr25_25749395   Sample    A    G        0      0        2 
  25  chr25_25767173     AAsi    T    G        0      0        2 
  25  chr25_25767173     AKia    T    G        0      0        2 
  25  chr25_25767173     AOna    T    G        0      0        2 
  25  chr25_25767173     ASom    T    G        0      0        2 
  25  chr25_25767173     HCab    T    G        0      0        2 
  25  chr25_25767173     HPrz    T    G        1      2        2 
  25  chr25_25767173     ZBoe    T    G        0      0        2 
  25  chr25_25767173     ZGre    T    G        0      0        2 
  25  chr25_25767173     ZHar    T    G        0      0        2 
  25  chr25_25767173   Sample    T    G        0      0        2 
  25  chr25_25770004     AAsi    A    G        1      2        2 
  25  chr25_25770004     AKia    A    G        1      2        2 
  25  chr25_25770004     AOna    A    G        0      0        2 
  25  chr25_25770004     ASom    A    G        0      0        2 
  25  chr25_25770004     HCab    A    G        0      0        2 
  25  chr25_25770004     HPrz    A    G        0      0        2 
  25  chr25_25770004     ZBoe    A    G        0      0        2 
  25  chr25_25770004     ZGre    A    G        0      0        2 
  25  chr25_25770004     ZHar    A    G        0      0        2 
  25  chr25_25770004   Sample    A    G        0      0        2 
  25  chr25_25772111     AAsi    G    T        0      0        2 
  25  chr25_25772111     AKia    G    T        0      0        2 
  25  chr25_25772111     AOna    G    T        0      0        2 
  25  chr25_25772111     ASom    G    T        0      0        2 
  25  chr25_25772111     HCab    G    T        0      0        2 
  25  chr25_25772111     HPrz    G    T        0      0        2 
  25  chr25_25772111     ZBoe    G    T        1      2        2 
  25  chr25_25772111     ZGre    G    T        0      0        2 
  25  chr25_25772111     ZHar    G    T        0      0        2 
  25  chr25_25772111   Sample    G    T        0      0        2 
  25  chr25_25777622     AAsi    A    G        0      0        2 
  25  chr25_25777622     AKia    A    G        1      2        2 
  25  chr25_25777622     AOna    A    G        1      2        2 
  25  chr25_25777622     ASom    A    G        0      0        2 
  25  chr25_25777622     HCab    A    G        0      0        2 
  25  chr25_25777622     HPrz    A    G        0      0        2 
  25  chr25_25777622     ZBoe    A    G        0      0        2 
  25  chr25_25777622     ZGre    A    G        0      0        2 
  25  chr25_25777622     ZHar    A    G        0      0        2 
  25  chr25_25777622   Sample    A    G        0      0        2 
  25  chr25_25780356     AAsi    T    G        0      0        2 
  25  chr25_25780356     AKia    T    G        0      0        2 
  25  chr25_25780356     AOna    T    G        0      0        2 
  25  chr25_25780356     ASom    T    G        0      0        2 
  25  chr25_25780356     HCab    T    G        0      0        2 
  25  chr25_25780356     HPrz    T    G        0      0        2 
  25  chr25_25780356     ZBoe    T    G      0.5      1        2 
  25  chr25_25780356     ZGre    T    G        0      0        2 
  25  chr25_25780356     ZHar    T    G        0      0        2 
  25  chr25_25780356   Sample    T    G        0      0        2 
  25  chr25_25787017     AAsi    A    G        0      0        2 
  25  chr25_25787017     AKia    A    G        0      0        2 
  25  chr25_25787017     AOna    A    G        0      0        2 
  25  chr25_25787017     ASom    A    G        0      0        2 
  25  chr25_25787017     HCab    A    G        1      2        2 
  25  chr25_25787017     HPrz    A    G        1      2        2 
  25  chr25_25787017     ZBoe    A    G        0      0        2 
  25  chr25_25787017     ZGre    A    G        0      0        2 
  25  chr25_25787017     ZHar    A    G        0      0        2 
  25  chr25_25787017   Sample    A    G        0      0        2 
  25  chr25_25788891     AAsi    G    A        0      0        2 
  25  chr25_25788891     AKia    G    A        0      0        2 
  25  chr25_25788891     AOna    G    A        1      2        2 
  25  chr25_25788891     ASom    G    A        0      0        2 
  25  chr25_25788891     HCab    G    A        0      0        2 
  25  chr25_25788891     HPrz    G    A        0      0        2 
  25  chr25_25788891     ZBoe    G    A        0      0        2 
  25  chr25_25788891     ZGre    G    A        0      0        2 
  25  chr25_25788891     ZHar    G    A        0      0        2 
  25  chr25_25788891   Sample    G    A        0      0        2 
  25  chr25_25795398     AAsi    G    A        0      0        2 
  25  chr25_25795398     AKia    G    A        0      0        2 
  25  chr25_25795398     AOna    G    A        0      0        2 
  25  chr25_25795398     ASom    G    A        0      0        2 
  25  chr25_25795398     HCab    G    A        1      2        2 
  25  chr25_25795398     HPrz    G    A        1      2        2 
  25  chr25_25795398     ZBoe    G    A        0      0        2 
  25  chr25_25795398     ZGre    G    A        0      0        2 
  25  chr25_25795398     ZHar    G    A        0      0        2 
  25  chr25_25795398   Sample    G    A        0      0        2 
  25  chr25_25800406     AAsi    C    G        0      0        2 
  25  chr25_25800406     AKia    C    G        0      0        2 
  25  chr25_25800406     AOna    C    G        0      0        2 
  25  chr25_25800406     ASom    C    G        0      0        2 
  25  chr25_25800406     HCab    C    G        1      2        2 
  25  chr25_25800406     HPrz    C    G        0      0        2 
  25  chr25_25800406     ZBoe    C    G        0      0        2 
  25  chr25_25800406     ZGre    C    G        0      0        2 
  25  chr25_25800406     ZHar    C    G        0      0        2 
  25  chr25_25800406   Sample    C    G        0      0        2 
  25  chr25_25803771     AAsi    T    C        1      2        2 
  25  chr25_25803771     AKia    T    C        0      0        2 
  25  chr25_25803771     AOna    T    C        0      0        2 
  25  chr25_25803771     ASom    T    C        1      2        2 
  25  chr25_25803771     HCab    T    C        0      0        2 
  25  chr25_25803771     HPrz    T    C        0      0        2 
  25  chr25_25803771     ZBoe    T    C        0      0        2 
  25  chr25_25803771     ZGre    T    C        0      0        2 
  25  chr25_25803771     ZHar    T    C        0      0        2 
  25  chr25_25803771   Sample    T    C        1      2        2 
  25  chr25_25808469     AAsi    A    C        0      0        2 
  25  chr25_25808469     AKia    A    C        0      0        2 
  25  chr25_25808469     AOna    A    C        0      0        2 
  25  chr25_25808469     ASom    A    C        1      2        2 
  25  chr25_25808469     HCab    A    C        0      0        2 
  25  chr25_25808469     HPrz    A    C        0      0        2 
  25  chr25_25808469     ZBoe    A    C        0      0        2 
  25  chr25_25808469     ZGre    A    C        0      0        2 
  25  chr25_25808469     ZHar    A    C        0      0        2 
  25  chr25_25808469   Sample    A    C        0      0        2 
  25  chr25_25810653     AAsi    A    G        1      2        2 
  25  chr25_25810653     AKia    A    G        0      0        2 
  25  chr25_25810653     AOna    A    G        0      0        2 
  25  chr25_25810653     ASom    A    G        1      2        2 
  25  chr25_25810653     HCab    A    G        0      0        2 
  25  chr25_25810653     HPrz    A    G        0      0        2 
  25  chr25_25810653     ZBoe    A    G        0      0        2 
  25  chr25_25810653     ZGre    A    G        0      0        2 
  25  chr25_25810653     ZHar    A    G        0      0        2 
  25  chr25_25810653   Sample    A    G        1      2        2 
  25  chr25_25817607     AAsi    T    C        0      0        2 
  25  chr25_25817607     AKia    T    C        0      0        2 
  25  chr25_25817607     AOna    T    C        0      0        2 
  25  chr25_25817607     ASom    T    C        0      0        2 
  25  chr25_25817607     HCab    T    C        0      0        2 
  25  chr25_25817607     HPrz    T    C        0      0        2 
  25  chr25_25817607     ZBoe    T    C        0      0        2 
  25  chr25_25817607     ZGre    T    C        1      2        2 
  25  chr25_25817607     ZHar    T    C        0      0        2 
  25  chr25_25817607   Sample    T    C        0      0        2 
  25  chr25_25821066     AAsi    T    C        0      0        2 
  25  chr25_25821066     AKia    T    C        0      0        2 
  25  chr25_25821066     AOna    T    C        0      0        2 
  25  chr25_25821066     ASom    T    C        0      0        2 
  25  chr25_25821066     HCab    T    C        0      0        2 
  25  chr25_25821066     HPrz    T    C      0.5      1        2 
  25  chr25_25821066     ZBoe    T    C        0      0        2 
  25  chr25_25821066     ZGre    T    C        0      0        2 
  25  chr25_25821066     ZHar    T    C        0      0        2 
  25  chr25_25821066   Sample    T    C        0      0        2 
  25  chr25_25828966     AAsi    C    T      0.5      1        2 
  25  chr25_25828966     AKia    C    T        0      0        2 
  25  chr25_25828966     AOna    C    T        0      0        2 
  25  chr25_25828966     ASom    C    T        0      0        2 
  25  chr25_25828966     HCab    C    T        0      0        2 
  25  chr25_25828966     HPrz    C    T        0      0        2 
  25  chr25_25828966     ZBoe    C    T        0      0        2 
  25  chr25_25828966     ZGre    C    T        0      0        2 
  25  chr25_25828966     ZHar    C    T        0      0        2 
  25  chr25_25828966   Sample    C    T        1      2        2 
  25  chr25_25833079     AAsi    A    G        0      0        2 
  25  chr25_25833079     AKia    A    G        0      0        2 
  25  chr25_25833079     AOna    A    G        0      0        2 
  25  chr25_25833079     ASom    A    G        0      0        2 
  25  chr25_25833079     HCab    A    G        0      0        2 
  25  chr25_25833079     HPrz    A    G        0      0        2 
  25  chr25_25833079     ZBoe    A    G        0      0        2 
  25  chr25_25833079     ZGre    A    G        0      0        2 
  25  chr25_25833079     ZHar    A    G        1      2        2 
  25  chr25_25833079   Sample    A    G        0      0        2 
  25  chr25_25833456     AAsi    T    C        1      2        2 
  25  chr25_25833456     AKia    T    C        0      0        2 
  25  chr25_25833456     AOna    T    C        0      0        2 
  25  chr25_25833456     ASom    T    C        1      2        2 
  25  chr25_25833456     HCab    T    C        0      0        2 
  25  chr25_25833456     HPrz    T    C        0      0        2 
  25  chr25_25833456     ZBoe    T    C        0      0        2 
  25  chr25_25833456     ZGre    T    C        0      0        2 
  25  chr25_25833456     ZHar    T    C        0      0        2 
  25  chr25_25833456   Sample    T    C        1      2        2 
  25  chr25_25833820     AAsi    G    A        0      0        2 
  25  chr25_25833820     AKia    G    A        0      0        2 
  25  chr25_25833820     AOna    G    A        0      0        2 
  25  chr25_25833820     ASom    G    A        0      0        2 
  25  chr25_25833820     HCab    G    A        1      2        2 
  25  chr25_25833820     HPrz    G    A        1      2        2 
  25  chr25_25833820     ZBoe    G    A        0      0        2 
  25  chr25_25833820     ZGre    G    A        0      0        2 
  25  chr25_25833820     ZHar    G    A        0      0        2 
  25  chr25_25833820   Sample    G    A        0      0        2 
  25  chr25_25834479     AAsi    T    C        0      0        2 
  25  chr25_25834479     AKia    T    C        0      0        2 
  25  chr25_25834479     AOna    T    C        0      0        2 
  25  chr25_25834479     ASom    T    C        0      0        2 
  25  chr25_25834479     HCab    T    C        0      0        2 
  25  chr25_25834479     HPrz    T    C        0      0        2 
  25  chr25_25834479     ZBoe    T    C        0      0        2 
  25  chr25_25834479     ZGre    T    C        0      0        2 
  25  chr25_25834479     ZHar    T    C      0.5      1        2 
  25  chr25_25834479   Sample    T    C        0      0        2 
  25  chr25_25836019     AAsi    C    T        0      0        2 
  25  chr25_25836019     AKia    C    T        0      0        2 
  25  chr25_25836019     AOna    C    T        0      0        2 
  25  chr25_25836019     ASom    C    T        0      0        2 
  25  chr25_25836019     HCab    C    T        0      0        2 
  25  chr25_25836019     HPrz    C    T        0      0        2 
  25  chr25_25836019     ZBoe    C    T        0      0        2 
  25  chr25_25836019     ZGre    C    T      0.5      1        2 
  25  chr25_25836019     ZHar    C    T        0      0        2 
  25  chr25_25836019   Sample    C    T        0      0        2 
  25  chr25_25838562     AAsi    A    T        0      0        2 
  25  chr25_25838562     AKia    A    T        0      0        2 
  25  chr25_25838562     AOna    A    T        0      0        2 
  25  chr25_25838562     ASom    A    T        0      0        2 
  25  chr25_25838562     HCab    A    T      0.5      1        2 
  25  chr25_25838562     HPrz    A    T        1      2        2 
  25  chr25_25838562     ZBoe    A    T        0      0        2 
  25  chr25_25838562     ZGre    A    T        0      0        2 
  25  chr25_25838562     ZHar    A    T        0      0        2 
  25  chr25_25838562   Sample    A    T        0      0        2 
  25  chr25_25839162     AAsi    G    C        0      0        2 
  25  chr25_25839162     AKia    G    C        0      0        2 
  25  chr25_25839162     AOna    G    C        0      0        2 
  25  chr25_25839162     ASom    G    C        1      2        2 
  25  chr25_25839162     HCab    G    C        0      0        2 
  25  chr25_25839162     HPrz    G    C        0      0        2 
  25  chr25_25839162     ZBoe    G    C        0      0        2 
  25  chr25_25839162     ZGre    G    C        0      0        2 
  25  chr25_25839162     ZHar    G    C        0      0        2 
  25  chr25_25839162   Sample    G    C        0      0        2 
  25  chr25_25839305     AAsi    T    G        0      0        2 
  25  chr25_25839305     AKia    T    G        0      0        2 
  25  chr25_25839305     AOna    T    G        1      2        2 
  25  chr25_25839305     ASom    T    G        0      0        2 
  25  chr25_25839305     HCab    T    G        0      0        2 
  25  chr25_25839305     HPrz    T    G        0      0        2 
  25  chr25_25839305     ZBoe    T    G        0      0        2 
  25  chr25_25839305     ZGre    T    G        0      0        2 
  25  chr25_25839305     ZHar    T    G        0      0        2 
  25  chr25_25839305   Sample    T    G        0      0        2 
  25  chr25_25841144     AAsi    A    G        0      0        2 
  25  chr25_25841144     AKia    A    G        1      2        2 
  25  chr25_25841144     AOna    A    G        1      2        2 
  25  chr25_25841144     ASom    A    G        0      0        2 
  25  chr25_25841144     HCab    A    G        0      0        2 
  25  chr25_25841144     HPrz    A    G        0      0        2 
  25  chr25_25841144     ZBoe    A    G        0      0        2 
  25  chr25_25841144     ZGre    A    G        0      0        2 
  25  chr25_25841144     ZHar    A    G        0      0        2 
  25  chr25_25841144   Sample    A    G        0      0        2 
  25  chr25_25842273     AAsi    A    G        0      0        2 
  25  chr25_25842273     AKia    A    G        0      0        2 
  25  chr25_25842273     AOna    A    G        0      0        2 
  25  chr25_25842273     ASom    A    G        0      0        2 
  25  chr25_25842273     HCab    A    G        0      0        2 
  25  chr25_25842273     HPrz    A    G        0      0        2 
  25  chr25_25842273     ZBoe    A    G      0.5      1        2 
  25  chr25_25842273     ZGre    A    G        0      0        2 
  25  chr25_25842273     ZHar    A    G        1      2        2 
  25  chr25_25842273   Sample    A    G        0      0        2 
  25  chr25_25844474     AAsi    T    A        1      2        2 
  25  chr25_25844474     AKia    T    A        0      0        2 
  25  chr25_25844474     AOna    T    A        0      0        2 
  25  chr25_25844474     ASom    T    A        1      2        2 
  25  chr25_25844474     HCab    T    A        0      0        2 
  25  chr25_25844474     HPrz    T    A        0      0        2 
  25  chr25_25844474     ZBoe    T    A        0      0        2 
  25  chr25_25844474     ZGre    T    A        0      0        2 
  25  chr25_25844474     ZHar    T    A        0      0        2 
  25  chr25_25844474   Sample    T    A        1      2        2 
  25  chr25_25850115     AAsi    A    G        0      0        2 
  25  chr25_25850115     AKia    A    G        1      2        2 
  25  chr25_25850115     AOna    A    G        0      0        2 
  25  chr25_25850115     ASom    A    G        0      0        2 
  25  chr25_25850115     HCab    A    G        0      0        2 
  25  chr25_25850115     HPrz    A    G        0      0        2 
  25  chr25_25850115     ZBoe    A    G        0      0        2 
  25  chr25_25850115     ZGre    A    G        0      0        2 
  25  chr25_25850115     ZHar    A    G        0      0        2 
  25  chr25_25850115   Sample    A    G        0      0        2 
  25  chr25_25865079     AAsi    T    C        0      0        2 
  25  chr25_25865079     AKia    T    C      0.5      1        2 
  25  chr25_25865079     AOna    T    C        0      0        2 
  25  chr25_25865079     ASom    T    C        0      0        2 
  25  chr25_25865079     HCab    T    C        0      0        2 
  25  chr25_25865079     HPrz    T    C        0      0        2 
  25  chr25_25865079     ZBoe    T    C        0      0        2 
  25  chr25_25865079     ZGre    T    C        0      0        2 
  25  chr25_25865079     ZHar    T    C        0      0        2 
  25  chr25_25865079   Sample    T    C        0      0        2 
  25  chr25_25868960     AAsi    A    G        0      0        2 
  25  chr25_25868960     AKia    A    G        0      0        2 
  25  chr25_25868960     AOna    A    G        0      0        2 
  25  chr25_25868960     ASom    A    G        0      0        2 
  25  chr25_25868960     HCab    A    G        1      2        2 
  25  chr25_25868960     HPrz    A    G        1      2        2 
  25  chr25_25868960     ZBoe    A    G        0      0        2 
  25  chr25_25868960     ZGre    A    G        0      0        2 
  25  chr25_25868960     ZHar    A    G        0      0        2 
  25  chr25_25868960   Sample    A    G        0      0        2 
  25  chr25_25869068     AAsi    A    G        0      0        2 
  25  chr25_25869068     AKia    A    G        0      0        2 
  25  chr25_25869068     AOna    A    G        0      0        2 
  25  chr25_25869068     ASom    A    G        0      0        2 
  25  chr25_25869068     HCab    A    G      0.5      1        2 
  25  chr25_25869068     HPrz    A    G        0      0        2 
  25  chr25_25869068     ZBoe    A    G        0      0        2 
  25  chr25_25869068     ZGre    A    G        0      0        2 
  25  chr25_25869068     ZHar    A    G        0      0        2 
  25  chr25_25869068   Sample    A    G        0      0        2 
  25  chr25_25870677     AAsi    A    G      0.5      1        2 
  25  chr25_25870677     AKia    A    G        0      0        2 
  25  chr25_25870677     AOna    A    G        0      0        2 
  25  chr25_25870677     ASom    A    G        0      0        2 
  25  chr25_25870677     HCab    A    G        0      0        2 
  25  chr25_25870677     HPrz    A    G        0      0        2 
  25  chr25_25870677     ZBoe    A    G        0      0        2 
  25  chr25_25870677     ZGre    A    G        0      0        2 
  25  chr25_25870677     ZHar    A    G        0      0        2 
  25  chr25_25870677   Sample    A    G        0      0        2 
  25  chr25_25876068     AAsi    C    T        0      0        2 
  25  chr25_25876068     AKia    C    T        0      0        2 
  25  chr25_25876068     AOna    C    T        0      0        2 
  25  chr25_25876068     ASom    C    T        0      0        2 
  25  chr25_25876068     HCab    C    T        1      2        2 
  25  chr25_25876068     HPrz    C    T        1      2        2 
  25  chr25_25876068     ZBoe    C    T        0      0        2 
  25  chr25_25876068     ZGre    C    T        0      0        2 
  25  chr25_25876068     ZHar    C    T        0      0        2 
  25  chr25_25876068   Sample    C    T        0      0        2 
  25  chr25_25889428     AAsi    C    T        0      0        2 
  25  chr25_25889428     AKia    C    T        0      0        2 
  25  chr25_25889428     AOna    C    T        0      0        2 
  25  chr25_25889428     ASom    C    T        0      0        2 
  25  chr25_25889428     HCab    C    T      0.5      1        2 
  25  chr25_25889428     HPrz    C    T        0      0        2 
  25  chr25_25889428     ZBoe    C    T        0      0        2 
  25  chr25_25889428     ZGre    C    T        0      0        2 
  25  chr25_25889428     ZHar    C    T        0      0        2 
  25  chr25_25889428   Sample    C    T        1      2        2 
  25  chr25_25891109     AAsi    G    T        0      0        2 
  25  chr25_25891109     AKia    G    T        0      0        2 
  25  chr25_25891109     AOna    G    T        0      0        2 
  25  chr25_25891109     ASom    G    T        0      0        2 
  25  chr25_25891109     HCab    G    T        0      0        2 
  25  chr25_25891109     HPrz    G    T        0      0        2 
  25  chr25_25891109     ZBoe    G    T        1      2        2 
  25  chr25_25891109     ZGre    G    T        0      0        2 
  25  chr25_25891109     ZHar    G    T        0      0        2 
  25  chr25_25891109   Sample    G    T        0      0        2 
  25  chr25_25893825     AAsi    A    G        0      0        2 
  25  chr25_25893825     AKia    A    G        0      0        2 
  25  chr25_25893825     AOna    A    G        0      0        2 
  25  chr25_25893825     ASom    A    G        0      0        2 
  25  chr25_25893825     HCab    A    G        1      2        2 
  25  chr25_25893825     HPrz    A    G        1      2        2 
  25  chr25_25893825     ZBoe    A    G        0      0        2 
  25  chr25_25893825     ZGre    A    G        0      0        2 
  25  chr25_25893825     ZHar    A    G        0      0        2 
  25  chr25_25893825   Sample    A    G        0      0        2 
  25  chr25_25898058     AAsi    G    A        0      0        2 
  25  chr25_25898058     AKia    G    A        0      0        2 
  25  chr25_25898058     AOna    G    A        0      0        2 
  25  chr25_25898058     ASom    G    A        0      0        2 
  25  chr25_25898058     HCab    G    A        0      0        2 
  25  chr25_25898058     HPrz    G    A        0      0        2 
  25  chr25_25898058     ZBoe    G    A        1      2        2 
  25  chr25_25898058     ZGre    G    A        0      0        2 
  25  chr25_25898058     ZHar    G    A        0      0        2 
  25  chr25_25898058   Sample    G    A        0      0        2 
  25  chr25_25918153     AAsi    T    G        0      0        2 
  25  chr25_25918153     AKia    T    G        0      0        2 
  25  chr25_25918153     AOna    T    G        0      0        2 
  25  chr25_25918153     ASom    T    G        0      0        2 
  25  chr25_25918153     HCab    T    G        1      2        2 
  25  chr25_25918153     HPrz    T    G        1      2        2 
  25  chr25_25918153     ZBoe    T    G        0      0        2 
  25  chr25_25918153     ZGre    T    G        0      0        2 
  25  chr25_25918153     ZHar    T    G        0      0        2 
  25  chr25_25918153   Sample    T    G        0      0        2 
  25  chr25_25918278     AAsi    G    A        0      0        2 
  25  chr25_25918278     AKia    G    A        0      0        2 
  25  chr25_25918278     AOna    G    A        0      0        2 
  25  chr25_25918278     ASom    G    A        0      0        2 
  25  chr25_25918278     HCab    G    A        0      0        2 
  25  chr25_25918278     HPrz    G    A        0      0        2 
  25  chr25_25918278     ZBoe    G    A      0.5      1        2 
  25  chr25_25918278     ZGre    G    A        0      0        2 
  25  chr25_25918278     ZHar    G    A        0      0        2 
  25  chr25_25918278   Sample    G    A        0      0        2 
  25  chr25_25926181     AAsi    G    A        0      0        2 
  25  chr25_25926181     AKia    G    A        0      0        2 
  25  chr25_25926181     AOna    G    A        0      0        2 
  25  chr25_25926181     ASom    G    A        0      0        2 
  25  chr25_25926181     HCab    G    A        0      0        2 
  25  chr25_25926181     HPrz    G    A        1      2        2 
  25  chr25_25926181     ZBoe    G    A        0      0        2 
  25  chr25_25926181     ZGre    G    A        0      0        2 
  25  chr25_25926181     ZHar    G    A        0      0        2 
  25  chr25_25926181   Sample    G    A        0      0        2 
  25  chr25_25926976     AAsi    T    C        0      0        2 
  25  chr25_25926976     AKia    T    C        0      0        2 
  25  chr25_25926976     AOna    T    C        0      0        2 
  25  chr25_25926976     ASom    T    C        0      0        2 
  25  chr25_25926976     HCab    T    C        0      0        2 
  25  chr25_25926976     HPrz    T    C        0      0        2 
  25  chr25_25926976     ZBoe    T    C        0      0        2 
  25  chr25_25926976     ZGre    T    C        0      0        2 
  25  chr25_25926976     ZHar    T    C        1      2        2 
  25  chr25_25926976   Sample    T    C        0      0        2 
  25  chr25_25932584     AAsi    G    A        0      0        2 
  25  chr25_25932584     AKia    G    A        0      0        2 
  25  chr25_25932584     AOna    G    A        0      0        2 
  25  chr25_25932584     ASom    G    A        0      0        2 
  25  chr25_25932584     HCab    G    A        0      0        2 
  25  chr25_25932584     HPrz    G    A        0      0        2 
  25  chr25_25932584     ZBoe    G    A        0      0        2 
  25  chr25_25932584     ZGre    G    A      0.5      1        2 
  25  chr25_25932584     ZHar    G    A        0      0        2 
  25  chr25_25932584   Sample    G    A        0      0        2 
  25  chr25_25934123     AAsi    C    T        0      0        2 
  25  chr25_25934123     AKia    C    T        0      0        2 
  25  chr25_25934123     AOna    C    T        0      0        2 
  25  chr25_25934123     ASom    C    T        0      0        2 
  25  chr25_25934123     HCab    C    T        1      2        2 
  25  chr25_25934123     HPrz    C    T        1      2        2 
  25  chr25_25934123     ZBoe    C    T        0      0        2 
  25  chr25_25934123     ZGre    C    T        0      0        2 
  25  chr25_25934123     ZHar    C    T        0      0        2 
  25  chr25_25934123   Sample    C    T        0      0        2 
  25  chr25_25936155     AAsi    T    A        0      0        2 
  25  chr25_25936155     AKia    T    A        0      0        2 
  25  chr25_25936155     AOna    T    A        0      0        2 
  25  chr25_25936155     ASom    T    A        0      0        2 
  25  chr25_25936155     HCab    T    A        1      2        2 
  25  chr25_25936155     HPrz    T    A        1      2        2 
  25  chr25_25936155     ZBoe    T    A        0      0        2 
  25  chr25_25936155     ZGre    T    A        0      0        2 
  25  chr25_25936155     ZHar    T    A        0      0        2 
  25  chr25_25936155   Sample    T    A        0      0        2 
  25  chr25_25940422     AAsi    G    C        0      0        2 
  25  chr25_25940422     AKia    G    C        1      2        2 
  25  chr25_25940422     AOna    G    C        0      0        2 
  25  chr25_25940422     ASom    G    C        0      0        2 
  25  chr25_25940422     HCab    G    C        0      0        2 
  25  chr25_25940422     HPrz    G    C        0      0        2 
  25  chr25_25940422     ZBoe    G    C        0      0        2 
  25  chr25_25940422     ZGre    G    C        0      0        2 
  25  chr25_25940422     ZHar    G    C        0      0        2 
  25  chr25_25940422   Sample    G    C        0      0        2 
  25  chr25_25950565     AAsi    A    G        0      0        2 
  25  chr25_25950565     AKia    A    G        0      0        2 
  25  chr25_25950565     AOna    A    G        0      0        2 
  25  chr25_25950565     ASom    A    G        0      0        2 
  25  chr25_25950565     HCab    A    G        1      2        2 
  25  chr25_25950565     HPrz    A    G        1      2        2 
  25  chr25_25950565     ZBoe    A    G        0      0        2 
  25  chr25_25950565     ZGre    A    G        0      0        2 
  25  chr25_25950565     ZHar    A    G        0      0        2 
  25  chr25_25950565   Sample    A    G        0      0        2 
  25  chr25_25950771     AAsi    C    T        0      0        2 
  25  chr25_25950771     AKia    C    T        0      0        2 
  25  chr25_25950771     AOna    C    T        0      0        2 
  25  chr25_25950771     ASom    C    T        0      0        2 
  25  chr25_25950771     HCab    C    T        1      2        2 
  25  chr25_25950771     HPrz    C    T        1      2        2 
  25  chr25_25950771     ZBoe    C    T        0      0        2 
  25  chr25_25950771     ZGre    C    T        0      0        2 
  25  chr25_25950771     ZHar    C    T        0      0        2 
  25  chr25_25950771   Sample    C    T        0      0        2 
  25  chr25_25953403     AAsi    A    G        0      0        2 
  25  chr25_25953403     AKia    A    G        0      0        2 
  25  chr25_25953403     AOna    A    G        0      0        2 
  25  chr25_25953403     ASom    A    G        0      0        2 
  25  chr25_25953403     HCab    A    G        1      2        2 
  25  chr25_25953403     HPrz    A    G        1      2        2 
  25  chr25_25953403     ZBoe    A    G        0      0        2 
  25  chr25_25953403     ZGre    A    G        0      0        2 
  25  chr25_25953403     ZHar    A    G        0      0        2 
  25  chr25_25953403   Sample    A    G        0      0        2 
  25  chr25_25958420     AAsi    G    C        1      2        2 
  25  chr25_25958420     AKia    G    C        0      0        2 
  25  chr25_25958420     AOna    G    C        0      0        2 
  25  chr25_25958420     ASom    G    C        1      2        2 
  25  chr25_25958420     HCab    G    C        0      0        2 
  25  chr25_25958420     HPrz    G    C        0      0        2 
  25  chr25_25958420     ZBoe    G    C        0      0        2 
  25  chr25_25958420     ZGre    G    C        0      0        2 
  25  chr25_25958420     ZHar    G    C        0      0        2 
  25  chr25_25958420   Sample    G    C        1      2        2 
  25  chr25_25961490     AAsi    C    T        0      0        2 
  25  chr25_25961490     AKia    C    T        0      0        2 
  25  chr25_25961490     AOna    C    T        1      2        2 
  25  chr25_25961490     ASom    C    T        0      0        2 
  25  chr25_25961490     HCab    C    T        0      0        2 
  25  chr25_25961490     HPrz    C    T        0      0        2 
  25  chr25_25961490     ZBoe    C    T        0      0        2 
  25  chr25_25961490     ZGre    C    T        0      0        2 
  25  chr25_25961490     ZHar    C    T        0      0        2 
  25  chr25_25961490   Sample    C    T        0      0        2 
  25  chr25_25968016     AAsi    T    G        0      0        2 
  25  chr25_25968016     AKia    T    G        0      0        2 
  25  chr25_25968016     AOna    T    G        0      0        2 
  25  chr25_25968016     ASom    T    G        0      0        2 
  25  chr25_25968016     HCab    T    G        1      2        2 
  25  chr25_25968016     HPrz    T    G        1      2        2 
  25  chr25_25968016     ZBoe    T    G        0      0        2 
  25  chr25_25968016     ZGre    T    G        0      0        2 
  25  chr25_25968016     ZHar    T    G        0      0        2 
  25  chr25_25968016   Sample    T    G        0      0        2 
  25  chr25_25970969     AAsi    T    C        0      0        2 
  25  chr25_25970969     AKia    T    C        0      0        2 
  25  chr25_25970969     AOna    T    C        0      0        2 
  25  chr25_25970969     ASom    T    C        0      0        2 
  25  chr25_25970969     HCab    T    C        0      0        2 
  25  chr25_25970969     HPrz    T    C        0      0        2 
  25  chr25_25970969     ZBoe    T    C        1      2        2 
  25  chr25_25970969     ZGre    T    C        0      0        2 
  25  chr25_25970969     ZHar    T    C        0      0        2 
  25  chr25_25970969   Sample    T    C        0      0        2 
  25  chr25_25976418     AAsi    T    C        0      0        2 
  25  chr25_25976418     AKia    T    C        0      0        2 
  25  chr25_25976418     AOna    T    C        0      0        2 
  25  chr25_25976418     ASom    T    C        0      0        2 
  25  chr25_25976418     HCab    T    C        0      0        2 
  25  chr25_25976418     HPrz    T    C        0      0        2 
  25  chr25_25976418     ZBoe    T    C      0.5      1        2 
  25  chr25_25976418     ZGre    T    C        0      0        2 
  25  chr25_25976418     ZHar    T    C        0      0        2 
  25  chr25_25976418   Sample    T    C        0      0        2 
  25  chr25_25977149     AAsi    A    G        0      0        2 
  25  chr25_25977149     AKia    A    G        0      0        2 
  25  chr25_25977149     AOna    A    G        0      0        2 
  25  chr25_25977149     ASom    A    G        0      0        2 
  25  chr25_25977149     HCab    A    G        1      2        2 
  25  chr25_25977149     HPrz    A    G        1      2        2 
  25  chr25_25977149     ZBoe    A    G        0      0        2 
  25  chr25_25977149     ZGre    A    G        0      0        2 
  25  chr25_25977149     ZHar    A    G        0      0        2 
  25  chr25_25977149   Sample    A    G        0      0        2 
  25  chr25_25977408     AAsi    T    C        0      0        2 
  25  chr25_25977408     AKia    T    C        0      0        2 
  25  chr25_25977408     AOna    T    C        0      0        2 
  25  chr25_25977408     ASom    T    C        0      0        2 
  25  chr25_25977408     HCab    T    C        0      0        2 
  25  chr25_25977408     HPrz    T    C        0      0        2 
  25  chr25_25977408     ZBoe    T    C        0      0        2 
  25  chr25_25977408     ZGre    T    C        0      0        2 
  25  chr25_25977408     ZHar    T    C        1      2        2 
  25  chr25_25977408   Sample    T    C        0      0        2 
  25  chr25_25978947     AAsi    C    G        0      0        2 
  25  chr25_25978947     AKia    C    G      0.5      1        2 
  25  chr25_25978947     AOna    C    G        1      2        2 
  25  chr25_25978947     ASom    C    G        0      0        2 
  25  chr25_25978947     HCab    C    G        0      0        2 
  25  chr25_25978947     HPrz    C    G        0      0        2 
  25  chr25_25978947     ZBoe    C    G        0      0        2 
  25  chr25_25978947     ZGre    C    G        0      0        2 
  25  chr25_25978947     ZHar    C    G        0      0        2 
  25  chr25_25978947   Sample    C    G        0      0        2 
  25  chr25_25980403     AAsi    A    G        0      0        2 
  25  chr25_25980403     AKia    A    G      0.5      1        2 
  25  chr25_25980403     AOna    A    G        0      0        2 
  25  chr25_25980403     ASom    A    G        0      0        2 
  25  chr25_25980403     HCab    A    G        0      0        2 
  25  chr25_25980403     HPrz    A    G        0      0        2 
  25  chr25_25980403     ZBoe    A    G        0      0        2 
  25  chr25_25980403     ZGre    A    G        0      0        2 
  25  chr25_25980403     ZHar    A    G        0      0        2 
  25  chr25_25980403   Sample    A    G        0      0        2 
  25  chr25_25981817     AAsi    G    A        0      0        2 
  25  chr25_25981817     AKia    G    A        0      0        2 
  25  chr25_25981817     AOna    G    A        0      0        2 
  25  chr25_25981817     ASom    G    A        0      0        2 
  25  chr25_25981817     HCab    G    A        0      0        2 
  25  chr25_25981817     HPrz    G    A        0      0        2 
  25  chr25_25981817     ZBoe    G    A        0      0        2 
  25  chr25_25981817     ZGre    G    A        0      0        2 
  25  chr25_25981817     ZHar    G    A      0.5      1        2 
  25  chr25_25981817   Sample    G    A        0      0        2 
  25  chr25_25984032     AAsi    A    G        0      0        2 
  25  chr25_25984032     AKia    A    G        0      0        2 
  25  chr25_25984032     AOna    A    G        0      0        2 
  25  chr25_25984032     ASom    A    G        0      0        2 
  25  chr25_25984032     HCab    A    G        0      0        2 
  25  chr25_25984032     HPrz    A    G        0      0        2 
  25  chr25_25984032     ZBoe    A    G      0.5      1        2 
  25  chr25_25984032     ZGre    A    G        0      0        2 
  25  chr25_25984032     ZHar    A    G        0      0        2 
  25  chr25_25984032   Sample    A    G        0      0        2 
  25  chr25_25986815     AAsi    A    G        0      0        2 
  25  chr25_25986815     AKia    A    G        0      0        2 
  25  chr25_25986815     AOna    A    G        0      0        2 
  25  chr25_25986815     ASom    A    G        0      0        2 
  25  chr25_25986815     HCab    A    G        0      0        2 
  25  chr25_25986815     HPrz    A    G        0      0        2 
  25  chr25_25986815     ZBoe    A    G      0.5      1        2 
  25  chr25_25986815     ZGre    A    G        0      0        2 
  25  chr25_25986815     ZHar    A    G        0      0        2 
  25  chr25_25986815   Sample    A    G        0      0        2 
  25  chr25_25988723     AAsi    C    T        0      0        2 
  25  chr25_25988723     AKia    C    T        0      0        2 
  25  chr25_25988723     AOna    C    T        0      0        2 
  25  chr25_25988723     ASom    C    T        0      0        2 
  25  chr25_25988723     HCab    C    T        0      0        2 
  25  chr25_25988723     HPrz    C    T        0      0        2 
  25  chr25_25988723     ZBoe    C    T      0.5      1        2 
  25  chr25_25988723     ZGre    C    T        0      0        2 
  25  chr25_25988723     ZHar    C    T        0      0        2 
  25  chr25_25988723   Sample    C    T        0      0        2 
  25  chr25_25990366     AAsi    C    A        0      0        2 
  25  chr25_25990366     AKia    C    A        0      0        2 
  25  chr25_25990366     AOna    C    A        0      0        2 
  25  chr25_25990366     ASom    C    A        0      0        2 
  25  chr25_25990366     HCab    C    A        1      2        2 
  25  chr25_25990366     HPrz    C    A        1      2        2 
  25  chr25_25990366     ZBoe    C    A        0      0        2 
  25  chr25_25990366     ZGre    C    A        0      0        2 
  25  chr25_25990366     ZHar    C    A        0      0        2 
  25  chr25_25990366   Sample    C    A        0      0        2 
  25  chr25_25991525     AAsi    A    G        0      0        2 
  25  chr25_25991525     AKia    A    G        0      0        2 
  25  chr25_25991525     AOna    A    G        0      0        2 
  25  chr25_25991525     ASom    A    G        0      0        2 
  25  chr25_25991525     HCab    A    G        0      0        2 
  25  chr25_25991525     HPrz    A    G        0      0        2 
  25  chr25_25991525     ZBoe    A    G        0      0        2 
  25  chr25_25991525     ZGre    A    G        0      0        2 
  25  chr25_25991525     ZHar    A    G      0.5      1        2 
  25  chr25_25991525   Sample    A    G        0      0        2 
  25  chr25_25995162     AAsi    G    T        0      0        2 
  25  chr25_25995162     AKia    G    T        0      0        2 
  25  chr25_25995162     AOna    G    T        0      0        2 
  25  chr25_25995162     ASom    G    T        0      0        2 
  25  chr25_25995162     HCab    G    T        1      2        2 
  25  chr25_25995162     HPrz    G    T        1      2        2 
  25  chr25_25995162     ZBoe    G    T        0      0        2 
  25  chr25_25995162     ZGre    G    T        0      0        2 
  25  chr25_25995162     ZHar    G    T        0      0        2 
  25  chr25_25995162   Sample    G    T        0      0        2 
  25  chr25_26000405     AAsi    A    T        0      0        2 
  25  chr25_26000405     AKia    A    T        0      0        2 
  25  chr25_26000405     AOna    A    T        0      0        2 
  25  chr25_26000405     ASom    A    T        0      0        2 
  25  chr25_26000405     HCab    A    T        0      0        2 
  25  chr25_26000405     HPrz    A    T        0      0        2 
  25  chr25_26000405     ZBoe    A    T      0.5      1        2 
  25  chr25_26000405     ZGre    A    T        0      0        2 
  25  chr25_26000405     ZHar    A    T        0      0        2 
  25  chr25_26000405   Sample    A    T        0      0        2 
  25  chr25_26001570     AAsi    G    A        0      0        2 
  25  chr25_26001570     AKia    G    A        0      0        2 
  25  chr25_26001570     AOna    G    A        0      0        2 
  25  chr25_26001570     ASom    G    A        0      0        2 
  25  chr25_26001570     HCab    G    A        1      2        2 
  25  chr25_26001570     HPrz    G    A        1      2        2 
  25  chr25_26001570     ZBoe    G    A        0      0        2 
  25  chr25_26001570     ZGre    G    A        0      0        2 
  25  chr25_26001570     ZHar    G    A        0      0        2 
  25  chr25_26001570   Sample    G    A        0      0        2 
  25  chr25_26002078     AAsi    G    C        0      0        2 
  25  chr25_26002078     AKia    G    C        1      2        2 
  25  chr25_26002078     AOna    G    C        1      2        2 
  25  chr25_26002078     ASom    G    C        0      0        2 
  25  chr25_26002078     HCab    G    C        0      0        2 
  25  chr25_26002078     HPrz    G    C        0      0        2 
  25  chr25_26002078     ZBoe    G    C        0      0        2 
  25  chr25_26002078     ZGre    G    C        0      0        2 
  25  chr25_26002078     ZHar    G    C        0      0        2 
  25  chr25_26002078   Sample    G    C        0      0        2 
  25  chr25_26003887     AAsi    T    C        0      0        2 
  25  chr25_26003887     AKia    T    C        0      0        2 
  25  chr25_26003887     AOna    T    C        0      0        2 
  25  chr25_26003887     ASom    T    C        1      2        2 
  25  chr25_26003887     HCab    T    C        0      0        2 
  25  chr25_26003887     HPrz    T    C        0      0        2 
  25  chr25_26003887     ZBoe    T    C        0      0        2 
  25  chr25_26003887     ZGre    T    C        0      0        2 
  25  chr25_26003887     ZHar    T    C        0      0        2 
  25  chr25_26003887   Sample    T    C        0      0        2 
  25  chr25_26007523     AAsi    C    T        0      0        2 
  25  chr25_26007523     AKia    C    T        0      0        2 
  25  chr25_26007523     AOna    C    T        0      0        2 
  25  chr25_26007523     ASom    C    T        0      0        2 
  25  chr25_26007523     HCab    C    T      0.5      1        2 
  25  chr25_26007523     HPrz    C    T      0.5      1        2 
  25  chr25_26007523     ZBoe    C    T        0      0        2 
  25  chr25_26007523     ZGre    C    T        0      0        2 
  25  chr25_26007523     ZHar    C    T        0      0        2 
  25  chr25_26007523   Sample    C    T        0      0        2 
  25  chr25_26009104     AAsi    A    G        1      2        2 
  25  chr25_26009104     AKia    A    G        0      0        2 
  25  chr25_26009104     AOna    A    G        0      0        2 
  25  chr25_26009104     ASom    A    G        1      2        2 
  25  chr25_26009104     HCab    A    G        0      0        2 
  25  chr25_26009104     HPrz    A    G        0      0        2 
  25  chr25_26009104     ZBoe    A    G        0      0        2 
  25  chr25_26009104     ZGre    A    G        0      0        2 
  25  chr25_26009104     ZHar    A    G        0      0        2 
  25  chr25_26009104   Sample    A    G        1      2        2 
  25  chr25_26010674     AAsi    T    C        0      0        2 
  25  chr25_26010674     AKia    T    C        1      2        2 
  25  chr25_26010674     AOna    T    C        0      0        2 
  25  chr25_26010674     ASom    T    C        0      0        2 
  25  chr25_26010674     HCab    T    C        0      0        2 
  25  chr25_26010674     HPrz    T    C        0      0        2 
  25  chr25_26010674     ZBoe    T    C        0      0        2 
  25  chr25_26010674     ZGre    T    C        0      0        2 
  25  chr25_26010674     ZHar    T    C        0      0        2 
  25  chr25_26010674   Sample    T    C        0      0        2 
  25  chr25_26011688     AAsi    G    A        0      0        2 
  25  chr25_26011688     AKia    G    A        0      0        2 
  25  chr25_26011688     AOna    G    A        0      0        2 
  25  chr25_26011688     ASom    G    A        0      0        2 
  25  chr25_26011688     HCab    G    A        1      2        2 
  25  chr25_26011688     HPrz    G    A        1      2        2 
  25  chr25_26011688     ZBoe    G    A        0      0        2 
  25  chr25_26011688     ZGre    G    A        0      0        2 
  25  chr25_26011688     ZHar    G    A        0      0        2 
  25  chr25_26011688   Sample    G    A        0      0        2 
  25  chr25_26016757     AAsi    A    G        0      0        2 
  25  chr25_26016757     AKia    A    G        0      0        2 
  25  chr25_26016757     AOna    A    G        0      0        2 
  25  chr25_26016757     ASom    A    G        0      0        2 
  25  chr25_26016757     HCab    A    G        0      0        2 
  25  chr25_26016757     HPrz    A    G        0      0        2 
  25  chr25_26016757     ZBoe    A    G        0      0        2 
  25  chr25_26016757     ZGre    A    G        0      0        2 
  25  chr25_26016757     ZHar    A    G      0.5      1        2 
  25  chr25_26016757   Sample    A    G        0      0        2 
  25  chr25_26019617     AAsi    T    C        0      0        2 
  25  chr25_26019617     AKia    T    C        0      0        2 
  25  chr25_26019617     AOna    T    C        0      0        2 
  25  chr25_26019617     ASom    T    C        0      0        2 
  25  chr25_26019617     HCab    T    C        0      0        2 
  25  chr25_26019617     HPrz    T    C        0      0        2 
  25  chr25_26019617     ZBoe    T    C        0      0        2 
  25  chr25_26019617     ZGre    T    C        1      2        2 
  25  chr25_26019617     ZHar    T    C        0      0        2 
  25  chr25_26019617   Sample    T    C        0      0        2 
  25  chr25_26020238     AAsi    T    C        0      0        2 
  25  chr25_26020238     AKia    T    C        0      0        2 
  25  chr25_26020238     AOna    T    C        0      0        2 
  25  chr25_26020238     ASom    T    C        0      0        2 
  25  chr25_26020238     HCab    T    C        0      0        2 
  25  chr25_26020238     HPrz    T    C        0      0        2 
  25  chr25_26020238     ZBoe    T    C        0      0        2 
  25  chr25_26020238     ZGre    T    C        0      0        2 
  25  chr25_26020238     ZHar    T    C        1      2        2 
  25  chr25_26020238   Sample    T    C        0      0        2 
  25  chr25_26020810     AAsi    A    G        0      0        2 
  25  chr25_26020810     AKia    A    G        0      0        2 
  25  chr25_26020810     AOna    A    G        0      0        2 
  25  chr25_26020810     ASom    A    G        0      0        2 
  25  chr25_26020810     HCab    A    G        0      0        2 
  25  chr25_26020810     HPrz    A    G        0      0        2 
  25  chr25_26020810     ZBoe    A    G      0.5      1        2 
  25  chr25_26020810     ZGre    A    G        0      0        2 
  25  chr25_26020810     ZHar    A    G        0      0        2 
  25  chr25_26020810   Sample    A    G        0      0        2 
  25  chr25_26034205     AAsi    G    A        0      0        2 
  25  chr25_26034205     AKia    G    A        0      0        2 
  25  chr25_26034205     AOna    G    A        1      2        2 
  25  chr25_26034205     ASom    G    A        0      0        2 
  25  chr25_26034205     HCab    G    A        0      0        2 
  25  chr25_26034205     HPrz    G    A        0      0        2 
  25  chr25_26034205     ZBoe    G    A        0      0        2 
  25  chr25_26034205     ZGre    G    A        0      0        2 
  25  chr25_26034205     ZHar    G    A        0      0        2 
  25  chr25_26034205   Sample    G    A        0      0        2 
  25  chr25_26036423     AAsi    G    T        0      0        2 
  25  chr25_26036423     AKia    G    T        0      0        2 
  25  chr25_26036423     AOna    G    T        0      0        2 
  25  chr25_26036423     ASom    G    T        0      0        2 
  25  chr25_26036423     HCab    G    T        0      0        2 
  25  chr25_26036423     HPrz    G    T        0      0        2 
  25  chr25_26036423     ZBoe    G    T        0      0        2 
  25  chr25_26036423     ZGre    G    T      0.5      1        2 
  25  chr25_26036423     ZHar    G    T        0      0        2 
  25  chr25_26036423   Sample    G    T        0      0        2 
  25  chr25_26036648     AAsi    G    C        0      0        2 
  25  chr25_26036648     AKia    G    C        0      0        2 
  25  chr25_26036648     AOna    G    C        0      0        2 
  25  chr25_26036648     ASom    G    C        0      0        2 
  25  chr25_26036648     HCab    G    C      0.5      1        2 
  25  chr25_26036648     HPrz    G    C        0      0        2 
  25  chr25_26036648     ZBoe    G    C        0      0        2 
  25  chr25_26036648     ZGre    G    C        0      0        2 
  25  chr25_26036648     ZHar    G    C        0      0        2 
  25  chr25_26036648   Sample    G    C        0      0        2 
  25  chr25_26040771     AAsi    C    T        0      0        2 
  25  chr25_26040771     AKia    C    T        0      0        2 
  25  chr25_26040771     AOna    C    T        0      0        2 
  25  chr25_26040771     ASom    C    T        0      0        2 
  25  chr25_26040771     HCab    C    T        0      0        2 
  25  chr25_26040771     HPrz    C    T      0.5      1        2 
  25  chr25_26040771     ZBoe    C    T        0      0        2 
  25  chr25_26040771     ZGre    C    T        0      0        2 
  25  chr25_26040771     ZHar    C    T        0      0        2 
  25  chr25_26040771   Sample    C    T        0      0        2 
  25  chr25_26047751     AAsi    T    G        1      2        2 
  25  chr25_26047751     AKia    T    G        0      0        2 
  25  chr25_26047751     AOna    T    G        0      0        2 
  25  chr25_26047751     ASom    T    G        1      2        2 
  25  chr25_26047751     HCab    T    G        0      0        2 
  25  chr25_26047751     HPrz    T    G        0      0        2 
  25  chr25_26047751     ZBoe    T    G        0      0        2 
  25  chr25_26047751     ZGre    T    G        0      0        2 
  25  chr25_26047751     ZHar    T    G        0      0        2 
  25  chr25_26047751   Sample    T    G        1      2        2 
  25  chr25_26055554     AAsi    G    A        0      0        2 
  25  chr25_26055554     AKia    G    A      0.5      1        2 
  25  chr25_26055554     AOna    G    A        0      0        2 
  25  chr25_26055554     ASom    G    A        0      0        2 
  25  chr25_26055554     HCab    G    A        0      0        2 
  25  chr25_26055554     HPrz    G    A        0      0        2 
  25  chr25_26055554     ZBoe    G    A        0      0        2 
  25  chr25_26055554     ZGre    G    A        0      0        2 
  25  chr25_26055554     ZHar    G    A        0      0        2 
  25  chr25_26055554   Sample    G    A        0      0        2 
  25  chr25_26061728     AAsi    T    A        0      0        2 
  25  chr25_26061728     AKia    T    A        1      2        2 
  25  chr25_26061728     AOna    T    A        1      2        2 
  25  chr25_26061728     ASom    T    A        0      0        2 
  25  chr25_26061728     HCab    T    A        1      2        2 
  25  chr25_26061728     HPrz    T    A        1      2        2 
  25  chr25_26061728     ZBoe    T    A        0      0        2 
  25  chr25_26061728     ZGre    T    A        0      0        2 
  25  chr25_26061728     ZHar    T    A        0      0        2 
  25  chr25_26061728   Sample    T    A        0      0        2 
  25  chr25_26062760     AAsi    T    A        0      0        2 
  25  chr25_26062760     AKia    T    A        0      0        2 
  25  chr25_26062760     AOna    T    A        0      0        2 
  25  chr25_26062760     ASom    T    A        0      0        2 
  25  chr25_26062760     HCab    T    A        0      0        2 
  25  chr25_26062760     HPrz    T    A        0      0        2 
  25  chr25_26062760     ZBoe    T    A        0      0        2 
  25  chr25_26062760     ZGre    T    A        1      2        2 
  25  chr25_26062760     ZHar    T    A        0      0        2 
  25  chr25_26062760   Sample    T    A        0      0        2 
  25  chr25_26076843     AAsi    C    A        0      0        2 
  25  chr25_26076843     AKia    C    A        0      0        2 
  25  chr25_26076843     AOna    C    A        0      0        2 
  25  chr25_26076843     ASom    C    A        0      0        2 
  25  chr25_26076843     HCab    C    A        0      0        2 
  25  chr25_26076843     HPrz    C    A        0      0        2 
  25  chr25_26076843     ZBoe    C    A      0.5      1        2 
  25  chr25_26076843     ZGre    C    A        0      0        2 
  25  chr25_26076843     ZHar    C    A        0      0        2 
  25  chr25_26076843   Sample    C    A        0      0        2 
  25  chr25_26087807     AAsi    G    T        0      0        2 
  25  chr25_26087807     AKia    G    T        0      0        2 
  25  chr25_26087807     AOna    G    T        0      0        2 
  25  chr25_26087807     ASom    G    T        0      0        2 
  25  chr25_26087807     HCab    G    T        0      0        2 
  25  chr25_26087807     HPrz    G    T        0      0        2 
  25  chr25_26087807     ZBoe    G    T      0.5      1        2 
  25  chr25_26087807     ZGre    G    T        0      0        2 
  25  chr25_26087807     ZHar    G    T        0      0        2 
  25  chr25_26087807   Sample    G    T        0      0        2 
  25  chr25_26088257     AAsi    G    A        0      0        2 
  25  chr25_26088257     AKia    G    A        0      0        2 
  25  chr25_26088257     AOna    G    A        0      0        2 
  25  chr25_26088257     ASom    G    A        0      0        2 
  25  chr25_26088257     HCab    G    A        1      2        2 
  25  chr25_26088257     HPrz    G    A        1      2        2 
  25  chr25_26088257     ZBoe    G    A        0      0        2 
  25  chr25_26088257     ZGre    G    A        0      0        2 
  25  chr25_26088257     ZHar    G    A        0      0        2 
  25  chr25_26088257   Sample    G    A        0      0        2 
  25  chr25_26094532     AAsi    T    C        0      0        2 
  25  chr25_26094532     AKia    T    C        1      2        2 
  25  chr25_26094532     AOna    T    C        0      0        2 
  25  chr25_26094532     ASom    T    C        0      0        2 
  25  chr25_26094532     HCab    T    C        0      0        2 
  25  chr25_26094532     HPrz    T    C        0      0        2 
  25  chr25_26094532     ZBoe    T    C        0      0        2 
  25  chr25_26094532     ZGre    T    C        0      0        2 
  25  chr25_26094532     ZHar    T    C        0      0        2 
  25  chr25_26094532   Sample    T    C        0      0        2 
  25  chr25_26100306     AAsi    T    C        0      0        2 
  25  chr25_26100306     AKia    T    C        0      0        2 
  25  chr25_26100306     AOna    T    C        0      0        2 
  25  chr25_26100306     ASom    T    C        0      0        2 
  25  chr25_26100306     HCab    T    C        1      2        2 
  25  chr25_26100306     HPrz    T    C        1      2        2 
  25  chr25_26100306     ZBoe    T    C        0      0        2 
  25  chr25_26100306     ZGre    T    C        0      0        2 
  25  chr25_26100306     ZHar    T    C        0      0        2 
  25  chr25_26100306   Sample    T    C        0      0        2 
  25  chr25_26100317     AAsi    T    C        1      2        2 
  25  chr25_26100317     AKia    T    C        0      0        2 
  25  chr25_26100317     AOna    T    C        0      0        2 
  25  chr25_26100317     ASom    T    C        1      2        2 
  25  chr25_26100317     HCab    T    C        0      0        2 
  25  chr25_26100317     HPrz    T    C        0      0        2 
  25  chr25_26100317     ZBoe    T    C        0      0        2 
  25  chr25_26100317     ZGre    T    C        0      0        2 
  25  chr25_26100317     ZHar    T    C        0      0        2 
  25  chr25_26100317   Sample    T    C        0      0        2 
  25  chr25_26101119     AAsi    C    T        0      0        2 
  25  chr25_26101119     AKia    C    T        0      0        2 
  25  chr25_26101119     AOna    C    T        0      0        2 
  25  chr25_26101119     ASom    C    T        0      0        2 
  25  chr25_26101119     HCab    C    T        0      0        2 
  25  chr25_26101119     HPrz    C    T        0      0        2 
  25  chr25_26101119     ZBoe    C    T        0      0        2 
  25  chr25_26101119     ZGre    C    T        0      0        2 
  25  chr25_26101119     ZHar    C    T        1      2        2 
  25  chr25_26101119   Sample    C    T        0      0        2 
  25  chr25_26101189     AAsi    T    C        0      0        2 
  25  chr25_26101189     AKia    T    C        0      0        2 
  25  chr25_26101189     AOna    T    C        0      0        2 
  25  chr25_26101189     ASom    T    C        0      0        2 
  25  chr25_26101189     HCab    T    C        0      0        2 
  25  chr25_26101189     HPrz    T    C        0      0        2 
  25  chr25_26101189     ZBoe    T    C      0.5      1        2 
  25  chr25_26101189     ZGre    T    C        0      0        2 
  25  chr25_26101189     ZHar    T    C        0      0        2 
  25  chr25_26101189   Sample    T    C        0      0        2 
  25  chr25_26105353     AAsi    C    T        0      0        2 
  25  chr25_26105353     AKia    C    T        0      0        2 
  25  chr25_26105353     AOna    C    T        0      0        2 
  25  chr25_26105353     ASom    C    T        0      0        2 
  25  chr25_26105353     HCab    C    T        0      0        2 
  25  chr25_26105353     HPrz    C    T        0      0        2 
  25  chr25_26105353     ZBoe    C    T        0      0        2 
  25  chr25_26105353     ZGre    C    T        0      0        2 
  25  chr25_26105353     ZHar    C    T        1      2        2 
  25  chr25_26105353   Sample    C    T        0      0        2 
  25  chr25_26107124     AAsi    A    G        0      0        2 
  25  chr25_26107124     AKia    A    G        1      2        2 
  25  chr25_26107124     AOna    A    G        0      0        2 
  25  chr25_26107124     ASom    A    G        0      0        2 
  25  chr25_26107124     HCab    A    G        0      0        2 
  25  chr25_26107124     HPrz    A    G        0      0        2 
  25  chr25_26107124     ZBoe    A    G        0      0        2 
  25  chr25_26107124     ZGre    A    G        0      0        2 
  25  chr25_26107124     ZHar    A    G        0      0        2 
  25  chr25_26107124   Sample    A    G        0      0        2 
  25  chr25_26109573     AAsi    G    A        0      0        2 
  25  chr25_26109573     AKia    G    A        0      0        2 
  25  chr25_26109573     AOna    G    A        0      0        2 
  25  chr25_26109573     ASom    G    A        0      0        2 
  25  chr25_26109573     HCab    G    A      0.5      1        2 
  25  chr25_26109573     HPrz    G    A      0.5      1        2 
  25  chr25_26109573     ZBoe    G    A        0      0        2 
  25  chr25_26109573     ZGre    G    A        0      0        2 
  25  chr25_26109573     ZHar    G    A        0      0        2 
  25  chr25_26109573   Sample    G    A        0      0        2 
  25  chr25_26118588     AAsi    T    C        0      0        2 
  25  chr25_26118588     AKia    T    C        0      0        2 
  25  chr25_26118588     AOna    T    C        0      0        2 
  25  chr25_26118588     ASom    T    C        0      0        2 
  25  chr25_26118588     HCab    T    C      0.5      1        2 
  25  chr25_26118588     HPrz    T    C        0      0        2 
  25  chr25_26118588     ZBoe    T    C        0      0        2 
  25  chr25_26118588     ZGre    T    C        0      0        2 
  25  chr25_26118588     ZHar    T    C        0      0        2 
  25  chr25_26118588   Sample    T    C        0      0        2 
  25  chr25_26118881     AAsi    A    G        0      0        2 
  25  chr25_26118881     AKia    A    G        1      2        2 
  25  chr25_26118881     AOna    A    G        1      2        2 
  25  chr25_26118881     ASom    A    G        0      0        2 
  25  chr25_26118881     HCab    A    G        0      0        2 
  25  chr25_26118881     HPrz    A    G        0      0        2 
  25  chr25_26118881     ZBoe    A    G        0      0        2 
  25  chr25_26118881     ZGre    A    G        0      0        2 
  25  chr25_26118881     ZHar    A    G        0      0        2 
  25  chr25_26118881   Sample    A    G        0      0        2 
  25  chr25_26121439     AAsi    A    G        0      0        2 
  25  chr25_26121439     AKia    A    G        0      0        2 
  25  chr25_26121439     AOna    A    G        0      0        2 
  25  chr25_26121439     ASom    A    G        0      0        2 
  25  chr25_26121439     HCab    A    G      0.5      1        2 
  25  chr25_26121439     HPrz    A    G        0      0        2 
  25  chr25_26121439     ZBoe    A    G        0      0        2 
  25  chr25_26121439     ZGre    A    G        0      0        2 
  25  chr25_26121439     ZHar    A    G        0      0        2 
  25  chr25_26121439   Sample    A    G        0      0        2 
  25  chr25_26125265     AAsi    T    G        0      0        2 
  25  chr25_26125265     AKia    T    G        0      0        2 
  25  chr25_26125265     AOna    T    G        0      0        2 
  25  chr25_26125265     ASom    T    G        0      0        2 
  25  chr25_26125265     HCab    T    G        0      0        2 
  25  chr25_26125265     HPrz    T    G        0      0        2 
  25  chr25_26125265     ZBoe    T    G        0      0        2 
  25  chr25_26125265     ZGre    T    G        1      2        2 
  25  chr25_26125265     ZHar    T    G        0      0        2 
  25  chr25_26125265   Sample    T    G        0      0        2 
  25  chr25_26127710     AAsi    A    G        0      0        2 
  25  chr25_26127710     AKia    A    G        0      0        2 
  25  chr25_26127710     AOna    A    G        0      0        2 
  25  chr25_26127710     ASom    A    G        0      0        2 
  25  chr25_26127710     HCab    A    G        0      0        2 
  25  chr25_26127710     HPrz    A    G        0      0        2 
  25  chr25_26127710     ZBoe    A    G      0.5      1        2 
  25  chr25_26127710     ZGre    A    G        0      0        2 
  25  chr25_26127710     ZHar    A    G        0      0        2 
  25  chr25_26127710   Sample    A    G        0      0        2 
  25  chr25_26137213     AAsi    A    G        0      0        2 
  25  chr25_26137213     AKia    A    G        0      0        2 
  25  chr25_26137213     AOna    A    G        0      0        2 
  25  chr25_26137213     ASom    A    G        0      0        2 
  25  chr25_26137213     HCab    A    G        1      2        2 
  25  chr25_26137213     HPrz    A    G        1      2        2 
  25  chr25_26137213     ZBoe    A    G        0      0        2 
  25  chr25_26137213     ZGre    A    G        0      0        2 
  25  chr25_26137213     ZHar    A    G        0      0        2 
  25  chr25_26137213   Sample    A    G        0      0        2 
  25  chr25_26138386     AAsi    G    A        0      0        2 
  25  chr25_26138386     AKia    G    A        0      0        2 
  25  chr25_26138386     AOna    G    A        0      0        2 
  25  chr25_26138386     ASom    G    A        0      0        2 
  25  chr25_26138386     HCab    G    A        1      2        2 
  25  chr25_26138386     HPrz    G    A        1      2        2 
  25  chr25_26138386     ZBoe    G    A        0      0        2 
  25  chr25_26138386     ZGre    G    A        0      0        2 
  25  chr25_26138386     ZHar    G    A        0      0        2 
  25  chr25_26138386   Sample    G    A        0      0        2 
  25  chr25_26147861     AAsi    C    T        0      0        2 
  25  chr25_26147861     AKia    C    T        0      0        2 
  25  chr25_26147861     AOna    C    T        0      0        2 
  25  chr25_26147861     ASom    C    T        0      0        2 
  25  chr25_26147861     HCab    C    T      0.5      1        2 
  25  chr25_26147861     HPrz    C    T      0.5      1        2 
  25  chr25_26147861     ZBoe    C    T        0      0        2 
  25  chr25_26147861     ZGre    C    T        0      0        2 
  25  chr25_26147861     ZHar    C    T        0      0        2 
  25  chr25_26147861   Sample    C    T        0      0        2 
  25  chr25_26155177     AAsi    G    T        0      0        2 
  25  chr25_26155177     AKia    G    T        0      0        2 
  25  chr25_26155177     AOna    G    T        0      0        2 
  25  chr25_26155177     ASom    G    T        0      0        2 
  25  chr25_26155177     HCab    G    T        0      0        2 
  25  chr25_26155177     HPrz    G    T      0.5      1        2 
  25  chr25_26155177     ZBoe    G    T        0      0        2 
  25  chr25_26155177     ZGre    G    T        0      0        2 
  25  chr25_26155177     ZHar    G    T        0      0        2 
  25  chr25_26155177   Sample    G    T        0      0        2 
  25  chr25_26163696     AAsi    G    A      0.5      1        2 
  25  chr25_26163696     AKia    G    A        0      0        2 
  25  chr25_26163696     AOna    G    A        0      0        2 
  25  chr25_26163696     ASom    G    A        0      0        2 
  25  chr25_26163696     HCab    G    A        0      0        2 
  25  chr25_26163696     HPrz    G    A        0      0        2 
  25  chr25_26163696     ZBoe    G    A        0      0        2 
  25  chr25_26163696     ZGre    G    A        0      0        2 
  25  chr25_26163696     ZHar    G    A        0      0        2 
  25  chr25_26163696   Sample    G    A        0      0        2 
  25  chr25_26164230     AAsi    G    C        0      0        2 
  25  chr25_26164230     AKia    G    C        0      0        2 
  25  chr25_26164230     AOna    G    C        0      0        2 
  25  chr25_26164230     ASom    G    C        0      0        2 
  25  chr25_26164230     HCab    G    C      0.5      1        2 
  25  chr25_26164230     HPrz    G    C      0.5      1        2 
  25  chr25_26164230     ZBoe    G    C        0      0        2 
  25  chr25_26164230     ZGre    G    C        0      0        2 
  25  chr25_26164230     ZHar    G    C        0      0        2 
  25  chr25_26164230   Sample    G    C        0      0        2 
  25  chr25_26177067     AAsi    C    T        0      0        2 
  25  chr25_26177067     AKia    C    T        0      0        2 
  25  chr25_26177067     AOna    C    T        0      0        2 
  25  chr25_26177067     ASom    C    T        0      0        2 
  25  chr25_26177067     HCab    C    T        0      0        2 
  25  chr25_26177067     HPrz    C    T        0      0        2 
  25  chr25_26177067     ZBoe    C    T        0      0        2 
  25  chr25_26177067     ZGre    C    T        0      0        2 
  25  chr25_26177067     ZHar    C    T      0.5      1        2 
  25  chr25_26177067   Sample    C    T        0      0        2 
  25  chr25_26189894     AAsi    T    C        0      0        2 
  25  chr25_26189894     AKia    T    C        0      0        2 
  25  chr25_26189894     AOna    T    C        0      0        2 
  25  chr25_26189894     ASom    T    C        0      0        2 
  25  chr25_26189894     HCab    T    C      0.5      1        2 
  25  chr25_26189894     HPrz    T    C        0      0        2 
  25  chr25_26189894     ZBoe    T    C        0      0        2 
  25  chr25_26189894     ZGre    T    C        0      0        2 
  25  chr25_26189894     ZHar    T    C        0      0        2 
  25  chr25_26189894   Sample    T    C        0      0        2 
  25  chr25_26192631     AAsi    C    T        0      0        2 
  25  chr25_26192631     AKia    C    T        0      0        2 
  25  chr25_26192631     AOna    C    T        1      2        2 
  25  chr25_26192631     ASom    C    T        0      0        2 
  25  chr25_26192631     HCab    C    T        0      0        2 
  25  chr25_26192631     HPrz    C    T        0      0        2 
  25  chr25_26192631     ZBoe    C    T        0      0        2 
  25  chr25_26192631     ZGre    C    T        0      0        2 
  25  chr25_26192631     ZHar    C    T        0      0        2 
  25  chr25_26192631   Sample    C    T        0      0        2 
  25  chr25_26193511     AAsi    T    C        0      0        2 
  25  chr25_26193511     AKia    T    C      0.5      1        2 
  25  chr25_26193511     AOna    T    C        0      0        2 
  25  chr25_26193511     ASom    T    C        0      0        2 
  25  chr25_26193511     HCab    T    C        0      0        2 
  25  chr25_26193511     HPrz    T    C        0      0        2 
  25  chr25_26193511     ZBoe    T    C        0      0        2 
  25  chr25_26193511     ZGre    T    C        0      0        2 
  25  chr25_26193511     ZHar    T    C        0      0        2 
  25  chr25_26193511   Sample    T    C        0      0        2 
  25  chr25_26196406     AAsi    T    C        0      0        2 
  25  chr25_26196406     AKia    T    C      0.5      1        2 
  25  chr25_26196406     AOna    T    C        0      0        2 
  25  chr25_26196406     ASom    T    C        0      0        2 
  25  chr25_26196406     HCab    T    C        0      0        2 
  25  chr25_26196406     HPrz    T    C        0      0        2 
  25  chr25_26196406     ZBoe    T    C        0      0        2 
  25  chr25_26196406     ZGre    T    C        0      0        2 
  25  chr25_26196406     ZHar    T    C        0      0        2 
  25  chr25_26196406   Sample    T    C        0      0        2 
  25  chr25_26196895     AAsi    T    C        0      0        2 
  25  chr25_26196895     AKia    T    C        0      0        2 
  25  chr25_26196895     AOna    T    C        0      0        2 
  25  chr25_26196895     ASom    T    C        0      0        2 
  25  chr25_26196895     HCab    T    C      0.5      1        2 
  25  chr25_26196895     HPrz    T    C      0.5      1        2 
  25  chr25_26196895     ZBoe    T    C        0      0        2 
  25  chr25_26196895     ZGre    T    C        0      0        2 
  25  chr25_26196895     ZHar    T    C        0      0        2 
  25  chr25_26196895   Sample    T    C        0      0        2 
  25  chr25_26200147     AAsi    C    T        0      0        2 
  25  chr25_26200147     AKia    C    T        0      0        2 
  25  chr25_26200147     AOna    C    T        0      0        2 
  25  chr25_26200147     ASom    C    T        0      0        2 
  25  chr25_26200147     HCab    C    T        0      0        2 
  25  chr25_26200147     HPrz    C    T        0      0        2 
  25  chr25_26200147     ZBoe    C    T        1      2        2 
  25  chr25_26200147     ZGre    C    T        1      2        2 
  25  chr25_26200147     ZHar    C    T        0      0        2 
  25  chr25_26200147   Sample    C    T        0      0        2 
  25  chr25_26206329     AAsi    C    T        0      0        2 
  25  chr25_26206329     AKia    C    T        0      0        2 
  25  chr25_26206329     AOna    C    T        0      0        2 
  25  chr25_26206329     ASom    C    T        0      0        2 
  25  chr25_26206329     HCab    C    T      0.5      1        2 
  25  chr25_26206329     HPrz    C    T      0.5      1        2 
  25  chr25_26206329     ZBoe    C    T        0      0        2 
  25  chr25_26206329     ZGre    C    T        0      0        2 
  25  chr25_26206329     ZHar    C    T        0      0        2 
  25  chr25_26206329   Sample    C    T        0      0        2 
  25  chr25_26211429     AAsi    G    C        0      0        2 
  25  chr25_26211429     AKia    G    C        1      2        2 
  25  chr25_26211429     AOna    G    C        0      0        2 
  25  chr25_26211429     ASom    G    C        0      0        2 
  25  chr25_26211429     HCab    G    C        0      0        2 
  25  chr25_26211429     HPrz    G    C        0      0        2 
  25  chr25_26211429     ZBoe    G    C        0      0        2 
  25  chr25_26211429     ZGre    G    C        0      0        2 
  25  chr25_26211429     ZHar    G    C        0      0        2 
  25  chr25_26211429   Sample    G    C        0      0        2 
  25  chr25_26215568     AAsi    C    T        0      0        2 
  25  chr25_26215568     AKia    C    T        0      0        2 
  25  chr25_26215568     AOna    C    T        0      0        2 
  25  chr25_26215568     ASom    C    T        0      0        2 
  25  chr25_26215568     HCab    C    T        0      0        2 
  25  chr25_26215568     HPrz    C    T        0      0        2 
  25  chr25_26215568     ZBoe    C    T        0      0        2 
  25  chr25_26215568     ZGre    C    T        1      2        2 
  25  chr25_26215568     ZHar    C    T        0      0        2 
  25  chr25_26215568   Sample    C    T        0      0        2 
  25  chr25_26221155     AAsi    C    T        0      0        2 
  25  chr25_26221155     AKia    C    T        0      0        2 
  25  chr25_26221155     AOna    C    T        0      0        2 
  25  chr25_26221155     ASom    C    T        0      0        2 
  25  chr25_26221155     HCab    C    T        1      2        2 
  25  chr25_26221155     HPrz    C    T        1      2        2 
  25  chr25_26221155     ZBoe    C    T        0      0        2 
  25  chr25_26221155     ZGre    C    T        0      0        2 
  25  chr25_26221155     ZHar    C    T        0      0        2 
  25  chr25_26221155   Sample    C    T        0      0        2 
  25  chr25_26221834     AAsi    T    C        0      0        2 
  25  chr25_26221834     AKia    T    C        0      0        2 
  25  chr25_26221834     AOna    T    C        0      0        2 
  25  chr25_26221834     ASom    T    C        0      0        2 
  25  chr25_26221834     HCab    T    C        1      2        2 
  25  chr25_26221834     HPrz    T    C        1      2        2 
  25  chr25_26221834     ZBoe    T    C        0      0        2 
  25  chr25_26221834     ZGre    T    C        0      0        2 
  25  chr25_26221834     ZHar    T    C        0      0        2 
  25  chr25_26221834   Sample    T    C        0      0        2 
  25  chr25_26233066     AAsi    G    A        0      0        2 
  25  chr25_26233066     AKia    G    A        0      0        2 
  25  chr25_26233066     AOna    G    A        0      0        2 
  25  chr25_26233066     ASom    G    A        0      0        2 
  25  chr25_26233066     HCab    G    A        1      2        2 
  25  chr25_26233066     HPrz    G    A        1      2        2 
  25  chr25_26233066     ZBoe    G    A        0      0        2 
  25  chr25_26233066     ZGre    G    A        0      0        2 
  25  chr25_26233066     ZHar    G    A        0      0        2 
  25  chr25_26233066   Sample    G    A        0      0        2 
  25  chr25_26233425     AAsi    G    A        1      2        2 
  25  chr25_26233425     AKia    G    A        0      0        2 
  25  chr25_26233425     AOna    G    A        0      0        2 
  25  chr25_26233425     ASom    G    A        1      2        2 
  25  chr25_26233425     HCab    G    A        0      0        2 
  25  chr25_26233425     HPrz    G    A        0      0        2 
  25  chr25_26233425     ZBoe    G    A        0      0        2 
  25  chr25_26233425     ZGre    G    A        0      0        2 
  25  chr25_26233425     ZHar    G    A        0      0        2 
  25  chr25_26233425   Sample    G    A        1      2        2 
  25  chr25_26233488     AAsi    G    A        0      0        2 
  25  chr25_26233488     AKia    G    A        0      0        2 
  25  chr25_26233488     AOna    G    A        0      0        2 
  25  chr25_26233488     ASom    G    A        0      0        2 
  25  chr25_26233488     HCab    G    A        1      2        2 
  25  chr25_26233488     HPrz    G    A        1      2        2 
  25  chr25_26233488     ZBoe    G    A        0      0        2 
  25  chr25_26233488     ZGre    G    A        0      0        2 
  25  chr25_26233488     ZHar    G    A        0      0        2 
  25  chr25_26233488   Sample    G    A        0      0        2 
  25  chr25_26241316     AAsi    T    C        0      0        2 
  25  chr25_26241316     AKia    T    C        0      0        2 
  25  chr25_26241316     AOna    T    C        0      0        2 
  25  chr25_26241316     ASom    T    C        0      0        2 
  25  chr25_26241316     HCab    T    C        1      2        2 
  25  chr25_26241316     HPrz    T    C        1      2        2 
  25  chr25_26241316     ZBoe    T    C        0      0        2 
  25  chr25_26241316     ZGre    T    C        0      0        2 
  25  chr25_26241316     ZHar    T    C        0      0        2 
  25  chr25_26241316   Sample    T    C        0      0        2 
  25  chr25_26244426     AAsi    T    C        0      0        2 
  25  chr25_26244426     AKia    T    C        0      0        2 
  25  chr25_26244426     AOna    T    C        1      2        2 
  25  chr25_26244426     ASom    T    C        0      0        2 
  25  chr25_26244426     HCab    T    C        0      0        2 
  25  chr25_26244426     HPrz    T    C        0      0        2 
  25  chr25_26244426     ZBoe    T    C        0      0        2 
  25  chr25_26244426     ZGre    T    C        0      0        2 
  25  chr25_26244426     ZHar    T    C        0      0        2 
  25  chr25_26244426   Sample    T    C        0      0        2 
  25  chr25_26246929     AAsi    A    C        0      0        2 
  25  chr25_26246929     AKia    A    C        0      0        2 
  25  chr25_26246929     AOna    A    C        0      0        2 
  25  chr25_26246929     ASom    A    C        0      0        2 
  25  chr25_26246929     HCab    A    C        1      2        2 
  25  chr25_26246929     HPrz    A    C        1      2        2 
  25  chr25_26246929     ZBoe    A    C        0      0        2 
  25  chr25_26246929     ZGre    A    C        0      0        2 
  25  chr25_26246929     ZHar    A    C        0      0        2 
  25  chr25_26246929   Sample    A    C        0      0        2 
  25  chr25_26264095     AAsi    T    A        0      0        2 
  25  chr25_26264095     AKia    T    A        1      2        2 
  25  chr25_26264095     AOna    T    A        0      0        2 
  25  chr25_26264095     ASom    T    A        0      0        2 
  25  chr25_26264095     HCab    T    A        0      0        2 
  25  chr25_26264095     HPrz    T    A        0      0        2 
  25  chr25_26264095     ZBoe    T    A        0      0        2 
  25  chr25_26264095     ZGre    T    A        0      0        2 
  25  chr25_26264095     ZHar    T    A        0      0        2 
  25  chr25_26264095   Sample    T    A        0      0        2 
  25  chr25_26267868     AAsi    G    T        0      0        2 
  25  chr25_26267868     AKia    G    T        1      2        2 
  25  chr25_26267868     AOna    G    T        1      2        2 
  25  chr25_26267868     ASom    G    T        0      0        2 
  25  chr25_26267868     HCab    G    T        0      0        2 
  25  chr25_26267868     HPrz    G    T        0      0        2 
  25  chr25_26267868     ZBoe    G    T        0      0        2 
  25  chr25_26267868     ZGre    G    T        0      0        2 
  25  chr25_26267868     ZHar    G    T        0      0        2 
  25  chr25_26267868   Sample    G    T        0      0        2 
  25  chr25_26270281     AAsi    T    G        0      0        2 
  25  chr25_26270281     AKia    T    G        0      0        2 
  25  chr25_26270281     AOna    T    G        0      0        2 
  25  chr25_26270281     ASom    T    G        0      0        2 
  25  chr25_26270281     HCab    T    G        0      0        2 
  25  chr25_26270281     HPrz    T    G        0      0        2 
  25  chr25_26270281     ZBoe    T    G        0      0        2 
  25  chr25_26270281     ZGre    T    G        0      0        2 
  25  chr25_26270281     ZHar    T    G      0.5      1        2 
  25  chr25_26270281   Sample    T    G        0      0        2 
  25  chr25_26274978     AAsi    T    C        0      0        2 
  25  chr25_26274978     AKia    T    C        0      0        2 
  25  chr25_26274978     AOna    T    C        0      0        2 
  25  chr25_26274978     ASom    T    C        0      0        2 
  25  chr25_26274978     HCab    T    C        0      0        2 
  25  chr25_26274978     HPrz    T    C        0      0        2 
  25  chr25_26274978     ZBoe    T    C        0      0        2 
  25  chr25_26274978     ZGre    T    C      0.5      1        2 
  25  chr25_26274978     ZHar    T    C        0      0        2 
  25  chr25_26274978   Sample    T    C        0      0        2 
  25  chr25_26285651     AAsi    G    C        0      0        2 
  25  chr25_26285651     AKia    G    C        0      0        2 
  25  chr25_26285651     AOna    G    C        0      0        2 
  25  chr25_26285651     ASom    G    C        1      2        2 
  25  chr25_26285651     HCab    G    C        0      0        2 
  25  chr25_26285651     HPrz    G    C        0      0        2 
  25  chr25_26285651     ZBoe    G    C        0      0        2 
  25  chr25_26285651     ZGre    G    C        0      0        2 
  25  chr25_26285651     ZHar    G    C        0      0        2 
  25  chr25_26285651   Sample    G    C        0      0        2 
  25  chr25_26308857     AAsi    T    C        0      0        2 
  25  chr25_26308857     AKia    T    C        0      0        2 
  25  chr25_26308857     AOna    T    C        0      0        2 
  25  chr25_26308857     ASom    T    C        0      0        2 
  25  chr25_26308857     HCab    T    C      0.5      1        2 
  25  chr25_26308857     HPrz    T    C        0      0        2 
  25  chr25_26308857     ZBoe    T    C        0      0        2 
  25  chr25_26308857     ZGre    T    C        0      0        2 
  25  chr25_26308857     ZHar    T    C        0      0        2 
  25  chr25_26308857   Sample    T    C        0      0        2 
  25  chr25_26310415     AAsi    C    A        0      0        2 
  25  chr25_26310415     AKia    C    A        0      0        2 
  25  chr25_26310415     AOna    C    A        0      0        2 
  25  chr25_26310415     ASom    C    A        0      0        2 
  25  chr25_26310415     HCab    C    A        0      0        2 
  25  chr25_26310415     HPrz    C    A        0      0        2 
  25  chr25_26310415     ZBoe    C    A      0.5      1        2 
  25  chr25_26310415     ZGre    C    A      0.5      1        2 
  25  chr25_26310415     ZHar    C    A        0      0        2 
  25  chr25_26310415   Sample    C    A        0      0        2 
  25  chr25_26318785     AAsi    A    G        0      0        2 
  25  chr25_26318785     AKia    A    G        0      0        2 
  25  chr25_26318785     AOna    A    G        0      0        2 
  25  chr25_26318785     ASom    A    G        1      2        2 
  25  chr25_26318785     HCab    A    G        0      0        2 
  25  chr25_26318785     HPrz    A    G        0      0        2 
  25  chr25_26318785     ZBoe    A    G      0.5      1        2 
  25  chr25_26318785     ZGre    A    G        1      2        2 
  25  chr25_26318785     ZHar    A    G        0      0        2 
  25  chr25_26318785   Sample    A    G        0      0        2 
  25  chr25_26321793     AAsi    C    G        1      2        2 
  25  chr25_26321793     AKia    C    G        0      0        2 
  25  chr25_26321793     AOna    C    G        0      0        2 
  25  chr25_26321793     ASom    C    G        1      2        2 
  25  chr25_26321793     HCab    C    G        0      0        2 
  25  chr25_26321793     HPrz    C    G        0      0        2 
  25  chr25_26321793     ZBoe    C    G        0      0        2 
  25  chr25_26321793     ZGre    C    G        0      0        2 
  25  chr25_26321793     ZHar    C    G        0      0        2 
  25  chr25_26321793   Sample    C    G        1      2        2 
  25  chr25_26339771     AAsi    C    T        0      0        2 
  25  chr25_26339771     AKia    C    T      0.5      1        2 
  25  chr25_26339771     AOna    C    T        0      0        2 
  25  chr25_26339771     ASom    C    T        0      0        2 
  25  chr25_26339771     HCab    C    T        1      2        2 
  25  chr25_26339771     HPrz    C    T        1      2        2 
  25  chr25_26339771     ZBoe    C    T        0      0        2 
  25  chr25_26339771     ZGre    C    T        0      0        2 
  25  chr25_26339771     ZHar    C    T        0      0        2 
  25  chr25_26339771   Sample    C    T        0      0        2 
  25  chr25_26340413     AAsi    C    G        0      0        2 
  25  chr25_26340413     AKia    C    G      0.5      1        2 
  25  chr25_26340413     AOna    C    G        0      0        2 
  25  chr25_26340413     ASom    C    G        0      0        2 
  25  chr25_26340413     HCab    C    G        0      0        2 
  25  chr25_26340413     HPrz    C    G        0      0        2 
  25  chr25_26340413     ZBoe    C    G        0      0        2 
  25  chr25_26340413     ZGre    C    G        0      0        2 
  25  chr25_26340413     ZHar    C    G        0      0        2 
  25  chr25_26340413   Sample    C    G        0      0        2 
  25  chr25_26348690     AAsi    G    C        0      0        2 
  25  chr25_26348690     AKia    G    C      0.5      1        2 
  25  chr25_26348690     AOna    G    C        0      0        2 
  25  chr25_26348690     ASom    G    C        0      0        2 
  25  chr25_26348690     HCab    G    C        0      0        2 
  25  chr25_26348690     HPrz    G    C        0      0        2 
  25  chr25_26348690     ZBoe    G    C        0      0        2 
  25  chr25_26348690     ZGre    G    C        0      0        2 
  25  chr25_26348690     ZHar    G    C        0      0        2 
  25  chr25_26348690   Sample    G    C        0      0        2 
  25  chr25_26351258     AAsi    C    T        1      2        2 
  25  chr25_26351258     AKia    C    T        0      0        2 
  25  chr25_26351258     AOna    C    T        0      0        2 
  25  chr25_26351258     ASom    C    T        1      2        2 
  25  chr25_26351258     HCab    C    T        0      0        2 
  25  chr25_26351258     HPrz    C    T        0      0        2 
  25  chr25_26351258     ZBoe    C    T        0      0        2 
  25  chr25_26351258     ZGre    C    T        0      0        2 
  25  chr25_26351258     ZHar    C    T        0      0        2 
  25  chr25_26351258   Sample    C    T        0      0        2 
  25  chr25_26353900     AAsi    T    C        0      0        2 
  25  chr25_26353900     AKia    T    C        0      0        2 
  25  chr25_26353900     AOna    T    C        0      0        2 
  25  chr25_26353900     ASom    T    C        0      0        2 
  25  chr25_26353900     HCab    T    C        0      0        2 
  25  chr25_26353900     HPrz    T    C      0.5      1        2 
  25  chr25_26353900     ZBoe    T    C        0      0        2 
  25  chr25_26353900     ZGre    T    C        0      0        2 
  25  chr25_26353900     ZHar    T    C        0      0        2 
  25  chr25_26353900   Sample    T    C        0      0        2 
  25  chr25_26354991     AAsi    C    A        1      2        2 
  25  chr25_26354991     AKia    C    A        0      0        2 
  25  chr25_26354991     AOna    C    A        0      0        2 
  25  chr25_26354991     ASom    C    A        1      2        2 
  25  chr25_26354991     HCab    C    A        0      0        2 
  25  chr25_26354991     HPrz    C    A        0      0        2 
  25  chr25_26354991     ZBoe    C    A        0      0        2 
  25  chr25_26354991     ZGre    C    A        0      0        2 
  25  chr25_26354991     ZHar    C    A        0      0        2 
  25  chr25_26354991   Sample    C    A        0      0        2 
  25  chr25_26356707     AAsi    A    G        0      0        2 
  25  chr25_26356707     AKia    A    G      0.5      1        2 
  25  chr25_26356707     AOna    A    G        0      0        2 
  25  chr25_26356707     ASom    A    G        0      0        2 
  25  chr25_26356707     HCab    A    G        0      0        2 
  25  chr25_26356707     HPrz    A    G        0      0        2 
  25  chr25_26356707     ZBoe    A    G        0      0        2 
  25  chr25_26356707     ZGre    A    G        0      0        2 
  25  chr25_26356707     ZHar    A    G        0      0        2 
  25  chr25_26356707   Sample    A    G        0      0        2 
  25  chr25_26357989     AAsi    A    C        0      0        2 
  25  chr25_26357989     AKia    A    C        0      0        2 
  25  chr25_26357989     AOna    A    C        0      0        2 
  25  chr25_26357989     ASom    A    C        0      0        2 
  25  chr25_26357989     HCab    A    C        0      0        2 
  25  chr25_26357989     HPrz    A    C        0      0        2 
  25  chr25_26357989     ZBoe    A    C        0      0        2 
  25  chr25_26357989     ZGre    A    C        1      2        2 
  25  chr25_26357989     ZHar    A    C        0      0        2 
  25  chr25_26357989   Sample    A    C        0      0        2 
  25  chr25_26361393     AAsi    C    A        0      0        2 
  25  chr25_26361393     AKia    C    A        0      0        2 
  25  chr25_26361393     AOna    C    A        0      0        2 
  25  chr25_26361393     ASom    C    A        0      0        2 
  25  chr25_26361393     HCab    C    A        0      0        2 
  25  chr25_26361393     HPrz    C    A        0      0        2 
  25  chr25_26361393     ZBoe    C    A        0      0        2 
  25  chr25_26361393     ZGre    C    A      0.5      1        2 
  25  chr25_26361393     ZHar    C    A        0      0        2 
  25  chr25_26361393   Sample    C    A        0      0        2 
  25  chr25_26364534     AAsi    C    T        0      0        2 
  25  chr25_26364534     AKia    C    T        0      0        2 
  25  chr25_26364534     AOna    C    T        1      2        2 
  25  chr25_26364534     ASom    C    T        0      0        2 
  25  chr25_26364534     HCab    C    T        0      0        2 
  25  chr25_26364534     HPrz    C    T        0      0        2 
  25  chr25_26364534     ZBoe    C    T        0      0        2 
  25  chr25_26364534     ZGre    C    T        0      0        2 
  25  chr25_26364534     ZHar    C    T        0      0        2 
  25  chr25_26364534   Sample    C    T        0      0        2 
  25  chr25_26366043     AAsi    A    C        0      0        2 
  25  chr25_26366043     AKia    A    C      0.5      1        2 
  25  chr25_26366043     AOna    A    C        0      0        2 
  25  chr25_26366043     ASom    A    C        0      0        2 
  25  chr25_26366043     HCab    A    C        0      0        2 
  25  chr25_26366043     HPrz    A    C        0      0        2 
  25  chr25_26366043     ZBoe    A    C        0      0        2 
  25  chr25_26366043     ZGre    A    C        0      0        2 
  25  chr25_26366043     ZHar    A    C        0      0        2 
  25  chr25_26366043   Sample    A    C        0      0        2 
  25  chr25_26379145     AAsi    T    G        0      0        2 
  25  chr25_26379145     AKia    T    G        0      0        2 
  25  chr25_26379145     AOna    T    G        0      0        2 
  25  chr25_26379145     ASom    T    G        0      0        2 
  25  chr25_26379145     HCab    T    G        0      0        2 
  25  chr25_26379145     HPrz    T    G      0.5      1        2 
  25  chr25_26379145     ZBoe    T    G        0      0        2 
  25  chr25_26379145     ZGre    T    G        0      0        2 
  25  chr25_26379145     ZHar    T    G        0      0        2 
  25  chr25_26379145   Sample    T    G        0      0        2 
  25  chr25_26388772     AAsi    C    T        0      0        2 
  25  chr25_26388772     AKia    C    T        0      0        2 
  25  chr25_26388772     AOna    C    T        0      0        2 
  25  chr25_26388772     ASom    C    T        0      0        2 
  25  chr25_26388772     HCab    C    T        0      0        2 
  25  chr25_26388772     HPrz    C    T        0      0        2 
  25  chr25_26388772     ZBoe    C    T      0.5      1        2 
  25  chr25_26388772     ZGre    C    T        0      0        2 
  25  chr25_26388772     ZHar    C    T        0      0        2 
  25  chr25_26388772   Sample    C    T        0      0        2 
  25  chr25_26389579     AAsi    G    A        0      0        2 
  25  chr25_26389579     AKia    G    A      0.5      1        2 
  25  chr25_26389579     AOna    G    A        0      0        2 
  25  chr25_26389579     ASom    G    A        0      0        2 
  25  chr25_26389579     HCab    G    A        0      0        2 
  25  chr25_26389579     HPrz    G    A        0      0        2 
  25  chr25_26389579     ZBoe    G    A        0      0        2 
  25  chr25_26389579     ZGre    G    A        0      0        2 
  25  chr25_26389579     ZHar    G    A        0      0        2 
  25  chr25_26389579   Sample    G    A        0      0        2 
  25  chr25_26391333     AAsi    T    C        0      0        2 
  25  chr25_26391333     AKia    T    C        0      0        2 
  25  chr25_26391333     AOna    T    C        1      2        2 
  25  chr25_26391333     ASom    T    C        0      0        2 
  25  chr25_26391333     HCab    T    C        0      0        2 
  25  chr25_26391333     HPrz    T    C        0      0        2 
  25  chr25_26391333     ZBoe    T    C        0      0        2 
  25  chr25_26391333     ZGre    T    C        0      0        2 
  25  chr25_26391333     ZHar    T    C        0      0        2 
  25  chr25_26391333   Sample    T    C        0      0        2 
  25  chr25_26430670     AAsi    A    G        0      0        2 
  25  chr25_26430670     AKia    A    G        1      2        2 
  25  chr25_26430670     AOna    A    G        1      2        2 
  25  chr25_26430670     ASom    A    G        0      0        2 
  25  chr25_26430670     HCab    A    G        0      0        2 
  25  chr25_26430670     HPrz    A    G        0      0        2 
  25  chr25_26430670     ZBoe    A    G        0      0        2 
  25  chr25_26430670     ZGre    A    G        0      0        2 
  25  chr25_26430670     ZHar    A    G        0      0        2 
  25  chr25_26430670   Sample    A    G        0      0        2 
  25  chr25_26431677     AAsi    C    A        0      0        2 
  25  chr25_26431677     AKia    C    A      0.5      1        2 
  25  chr25_26431677     AOna    C    A        0      0        2 
  25  chr25_26431677     ASom    C    A        0      0        2 
  25  chr25_26431677     HCab    C    A        0      0        2 
  25  chr25_26431677     HPrz    C    A        0      0        2 
  25  chr25_26431677     ZBoe    C    A        0      0        2 
  25  chr25_26431677     ZGre    C    A        0      0        2 
  25  chr25_26431677     ZHar    C    A        0      0        2 
  25  chr25_26431677   Sample    C    A        0      0        2 
  25  chr25_26440940     AAsi    G    A        0      0        2 
  25  chr25_26440940     AKia    G    A        0      0        2 
  25  chr25_26440940     AOna    G    A        0      0        2 
  25  chr25_26440940     ASom    G    A        0      0        2 
  25  chr25_26440940     HCab    G    A        0      0        2 
  25  chr25_26440940     HPrz    G    A        0      0        2 
  25  chr25_26440940     ZBoe    G    A        0      0        2 
  25  chr25_26440940     ZGre    G    A        0      0        2 
  25  chr25_26440940     ZHar    G    A        1      2        2 
  25  chr25_26440940   Sample    G    A        0      0        2 
  25  chr25_26452875     AAsi    T    C        1      2        2 
  25  chr25_26452875     AKia    T    C        0      0        2 
  25  chr25_26452875     AOna    T    C        0      0        2 
  25  chr25_26452875     ASom    T    C        1      2        2 
  25  chr25_26452875     HCab    T    C        0      0        2 
  25  chr25_26452875     HPrz    T    C        0      0        2 
  25  chr25_26452875     ZBoe    T    C        0      0        2 
  25  chr25_26452875     ZGre    T    C        0      0        2 
  25  chr25_26452875     ZHar    T    C        0      0        2 
  25  chr25_26452875   Sample    T    C        1      2        2 
  25  chr25_26453505     AAsi    C    T        0      0        2 
  25  chr25_26453505     AKia    C    T      0.5      1        2 
  25  chr25_26453505     AOna    C    T        0      0        2 
  25  chr25_26453505     ASom    C    T        0      0        2 
  25  chr25_26453505     HCab    C    T        0      0        2 
  25  chr25_26453505     HPrz    C    T        0      0        2 
  25  chr25_26453505     ZBoe    C    T        0      0        2 
  25  chr25_26453505     ZGre    C    T        0      0        2 
  25  chr25_26453505     ZHar    C    T        0      0        2 
  25  chr25_26453505   Sample    C    T        0      0        2 
  25  chr25_26455431     AAsi    T    C      0.5      1        2 
  25  chr25_26455431     AKia    T    C        0      0        2 
  25  chr25_26455431     AOna    T    C        0      0        2 
  25  chr25_26455431     ASom    T    C        0      0        2 
  25  chr25_26455431     HCab    T    C        0      0        2 
  25  chr25_26455431     HPrz    T    C        0      0        2 
  25  chr25_26455431     ZBoe    T    C        0      0        2 
  25  chr25_26455431     ZGre    T    C        0      0        2 
  25  chr25_26455431     ZHar    T    C        0      0        2 
  25  chr25_26455431   Sample    T    C        0      0        2 
  25  chr25_26464203     AAsi    T    C        0      0        2 
  25  chr25_26464203     AKia    T    C        0      0        2 
  25  chr25_26464203     AOna    T    C        0      0        2 
  25  chr25_26464203     ASom    T    C        0      0        2 
  25  chr25_26464203     HCab    T    C        1      2        2 
  25  chr25_26464203     HPrz    T    C        1      2        2 
  25  chr25_26464203     ZBoe    T    C        0      0        2 
  25  chr25_26464203     ZGre    T    C        0      0        2 
  25  chr25_26464203     ZHar    T    C        0      0        2 
  25  chr25_26464203   Sample    T    C        0      0        2 
  25  chr25_26470477     AAsi    G    C        0      0        2 
  25  chr25_26470477     AKia    G    C        0      0        2 
  25  chr25_26470477     AOna    G    C        0      0        2 
  25  chr25_26470477     ASom    G    C        0      0        2 
  25  chr25_26470477     HCab    G    C      0.5      1        2 
  25  chr25_26470477     HPrz    G    C        0      0        2 
  25  chr25_26470477     ZBoe    G    C        0      0        2 
  25  chr25_26470477     ZGre    G    C        0      0        2 
  25  chr25_26470477     ZHar    G    C        0      0        2 
  25  chr25_26470477   Sample    G    C        0      0        2 
  25  chr25_26471017     AAsi    A    G        0      0        2 
  25  chr25_26471017     AKia    A    G      0.5      1        2 
  25  chr25_26471017     AOna    A    G        0      0        2 
  25  chr25_26471017     ASom    A    G        0      0        2 
  25  chr25_26471017     HCab    A    G        0      0        2 
  25  chr25_26471017     HPrz    A    G        0      0        2 
  25  chr25_26471017     ZBoe    A    G        0      0        2 
  25  chr25_26471017     ZGre    A    G        0      0        2 
  25  chr25_26471017     ZHar    A    G        0      0        2 
  25  chr25_26471017   Sample    A    G        0      0        2 
  25  chr25_26473426     AAsi    A    G        0      0        2 
  25  chr25_26473426     AKia    A    G        0      0        2 
  25  chr25_26473426     AOna    A    G        0      0        2 
  25  chr25_26473426     ASom    A    G        0      0        2 
  25  chr25_26473426     HCab    A    G        0      0        2 
  25  chr25_26473426     HPrz    A    G        0      0        2 
  25  chr25_26473426     ZBoe    A    G      0.5      1        2 
  25  chr25_26473426     ZGre    A    G        0      0        2 
  25  chr25_26473426     ZHar    A    G        0      0        2 
  25  chr25_26473426   Sample    A    G        0      0        2 
  25  chr25_26484763     AAsi    G    A        0      0        2 
  25  chr25_26484763     AKia    G    A        0      0        2 
  25  chr25_26484763     AOna    G    A        0      0        2 
  25  chr25_26484763     ASom    G    A        0      0        2 
  25  chr25_26484763     HCab    G    A        1      2        2 
  25  chr25_26484763     HPrz    G    A        1      2        2 
  25  chr25_26484763     ZBoe    G    A        0      0        2 
  25  chr25_26484763     ZGre    G    A        0      0        2 
  25  chr25_26484763     ZHar    G    A        0      0        2 
  25  chr25_26484763   Sample    G    A        0      0        2 
  25  chr25_26490599     AAsi    A    G        0      0        2 
  25  chr25_26490599     AKia    A    G      0.5      1        2 
  25  chr25_26490599     AOna    A    G        0      0        2 
  25  chr25_26490599     ASom    A    G        0      0        2 
  25  chr25_26490599     HCab    A    G        0      0        2 
  25  chr25_26490599     HPrz    A    G        0      0        2 
  25  chr25_26490599     ZBoe    A    G        0      0        2 
  25  chr25_26490599     ZGre    A    G        0      0        2 
  25  chr25_26490599     ZHar    A    G        0      0        2 
  25  chr25_26490599   Sample    A    G        0      0        2 
  25  chr25_26493206     AAsi    G    T        0      0        2 
  25  chr25_26493206     AKia    G    T        0      0        2 
  25  chr25_26493206     AOna    G    T        0      0        2 
  25  chr25_26493206     ASom    G    T        0      0        2 
  25  chr25_26493206     HCab    G    T      0.5      1        2 
  25  chr25_26493206     HPrz    G    T        0      0        2 
  25  chr25_26493206     ZBoe    G    T        0      0        2 
  25  chr25_26493206     ZGre    G    T        0      0        2 
  25  chr25_26493206     ZHar    G    T        0      0        2 
  25  chr25_26493206   Sample    G    T        0      0        2 
  25  chr25_26499415     AAsi    G    A        0      0        2 
  25  chr25_26499415     AKia    G    A        0      0        2 
  25  chr25_26499415     AOna    G    A        0      0        2 
  25  chr25_26499415     ASom    G    A        0      0        2 
  25  chr25_26499415     HCab    G    A      0.5      1        2 
  25  chr25_26499415     HPrz    G    A        1      2        2 
  25  chr25_26499415     ZBoe    G    A        0      0        2 
  25  chr25_26499415     ZGre    G    A        0      0        2 
  25  chr25_26499415     ZHar    G    A        0      0        2 
  25  chr25_26499415   Sample    G    A        0      0        2 
  25  chr25_26500895     AAsi    C    T        1      2        2 
  25  chr25_26500895     AKia    C    T        0      0        2 
  25  chr25_26500895     AOna    C    T        0      0        2 
  25  chr25_26500895     ASom    C    T        0      0        2 
  25  chr25_26500895     HCab    C    T        0      0        2 
  25  chr25_26500895     HPrz    C    T        0      0        2 
  25  chr25_26500895     ZBoe    C    T        0      0        2 
  25  chr25_26500895     ZGre    C    T        0      0        2 
  25  chr25_26500895     ZHar    C    T        0      0        2 
  25  chr25_26500895   Sample    C    T        1      2        2 
  25  chr25_26502096     AAsi    G    A        1      2        2 
  25  chr25_26502096     AKia    G    A        0      0        2 
  25  chr25_26502096     AOna    G    A        0      0        2 
  25  chr25_26502096     ASom    G    A        0      0        2 
  25  chr25_26502096     HCab    G    A        0      0        2 
  25  chr25_26502096     HPrz    G    A        0      0        2 
  25  chr25_26502096     ZBoe    G    A        0      0        2 
  25  chr25_26502096     ZGre    G    A        0      0        2 
  25  chr25_26502096     ZHar    G    A        0      0        2 
  25  chr25_26502096   Sample    G    A        1      2        2 
  25  chr25_26510704     AAsi    C    A        0      0        2 
  25  chr25_26510704     AKia    C    A        0      0        2 
  25  chr25_26510704     AOna    C    A        0      0        2 
  25  chr25_26510704     ASom    C    A        0      0        2 
  25  chr25_26510704     HCab    C    A        0      0        2 
  25  chr25_26510704     HPrz    C    A        1      2        2 
  25  chr25_26510704     ZBoe    C    A        0      0        2 
  25  chr25_26510704     ZGre    C    A        0      0        2 
  25  chr25_26510704     ZHar    C    A        0      0        2 
  25  chr25_26510704   Sample    C    A        0      0        2 
  25  chr25_26521144     AAsi    G    C        0      0        2 
  25  chr25_26521144     AKia    G    C        0      0        2 
  25  chr25_26521144     AOna    G    C        0      0        2 
  25  chr25_26521144     ASom    G    C        0      0        2 
  25  chr25_26521144     HCab    G    C        0      0        2 
  25  chr25_26521144     HPrz    G    C        1      2        2 
  25  chr25_26521144     ZBoe    G    C        0      0        2 
  25  chr25_26521144     ZGre    G    C        0      0        2 
  25  chr25_26521144     ZHar    G    C        0      0        2 
  25  chr25_26521144   Sample    G    C        0      0        2 
  25  chr25_26524102     AAsi    T    G        0      0        2 
  25  chr25_26524102     AKia    T    G        0      0        2 
  25  chr25_26524102     AOna    T    G        0      0        2 
  25  chr25_26524102     ASom    T    G        0      0        2 
  25  chr25_26524102     HCab    T    G        0      0        2 
  25  chr25_26524102     HPrz    T    G        1      2        2 
  25  chr25_26524102     ZBoe    T    G        0      0        2 
  25  chr25_26524102     ZGre    T    G        0      0        2 
  25  chr25_26524102     ZHar    T    G        0      0        2 
  25  chr25_26524102   Sample    T    G        0      0        2 
  25  chr25_26530312     AAsi    A    G        0      0        2 
  25  chr25_26530312     AKia    A    G        0      0        2 
  25  chr25_26530312     AOna    A    G        0      0        2 
  25  chr25_26530312     ASom    A    G        0      0        2 
  25  chr25_26530312     HCab    A    G        0      0        2 
  25  chr25_26530312     HPrz    A    G        0      0        2 
  25  chr25_26530312     ZBoe    A    G      0.5      1        2 
  25  chr25_26530312     ZGre    A    G        0      0        2 
  25  chr25_26530312     ZHar    A    G        0      0        2 
  25  chr25_26530312   Sample    A    G        0      0        2 
  25  chr25_26539212     AAsi    T    C        0      0        2 
  25  chr25_26539212     AKia    T    C        0      0        2 
  25  chr25_26539212     AOna    T    C        0      0        2 
  25  chr25_26539212     ASom    T    C        0      0        2 
  25  chr25_26539212     HCab    T    C        1      2        2 
  25  chr25_26539212     HPrz    T    C        0      0        2 
  25  chr25_26539212     ZBoe    T    C        0      0        2 
  25  chr25_26539212     ZGre    T    C        0      0        2 
  25  chr25_26539212     ZHar    T    C        0      0        2 
  25  chr25_26539212   Sample    T    C        0      0        2 
  25  chr25_26556891     AAsi    G    T        0      0        2 
  25  chr25_26556891     AKia    G    T        0      0        2 
  25  chr25_26556891     AOna    G    T        1      2        2 
  25  chr25_26556891     ASom    G    T        0      0        2 
  25  chr25_26556891     HCab    G    T        0      0        2 
  25  chr25_26556891     HPrz    G    T        0      0        2 
  25  chr25_26556891     ZBoe    G    T        0      0        2 
  25  chr25_26556891     ZGre    G    T        0      0        2 
  25  chr25_26556891     ZHar    G    T        0      0        2 
  25  chr25_26556891   Sample    G    T        0      0        2 
  25  chr25_26557100     AAsi    A    C        1      2        2 
  25  chr25_26557100     AKia    A    C        0      0        2 
  25  chr25_26557100     AOna    A    C        0      0        2 
  25  chr25_26557100     ASom    A    C        1      2        2 
  25  chr25_26557100     HCab    A    C        0      0        2 
  25  chr25_26557100     HPrz    A    C        0      0        2 
  25  chr25_26557100     ZBoe    A    C        0      0        2 
  25  chr25_26557100     ZGre    A    C        0      0        2 
  25  chr25_26557100     ZHar    A    C        0      0        2 
  25  chr25_26557100   Sample    A    C        1      2        2 
  25  chr25_26558479     AAsi    C    T        0      0        2 
  25  chr25_26558479     AKia    C    T        0      0        2 
  25  chr25_26558479     AOna    C    T        0      0        2 
  25  chr25_26558479     ASom    C    T        0      0        2 
  25  chr25_26558479     HCab    C    T        0      0        2 
  25  chr25_26558479     HPrz    C    T      0.5      1        2 
  25  chr25_26558479     ZBoe    C    T        0      0        2 
  25  chr25_26558479     ZGre    C    T        0      0        2 
  25  chr25_26558479     ZHar    C    T        0      0        2 
  25  chr25_26558479   Sample    C    T        0      0        2 
  25  chr25_26569141     AAsi    G    A        0      0        2 
  25  chr25_26569141     AKia    G    A        0      0        2 
  25  chr25_26569141     AOna    G    A        1      2        2 
  25  chr25_26569141     ASom    G    A        0      0        2 
  25  chr25_26569141     HCab    G    A        0      0        2 
  25  chr25_26569141     HPrz    G    A        0      0        2 
  25  chr25_26569141     ZBoe    G    A        0      0        2 
  25  chr25_26569141     ZGre    G    A        0      0        2 
  25  chr25_26569141     ZHar    G    A        0      0        2 
  25  chr25_26569141   Sample    G    A        0      0        2 
  25  chr25_26572066     AAsi    G    T        0      0        2 
  25  chr25_26572066     AKia    G    T      0.5      1        2 
  25  chr25_26572066     AOna    G    T        0      0        2 
  25  chr25_26572066     ASom    G    T        0      0        2 
  25  chr25_26572066     HCab    G    T        0      0        2 
  25  chr25_26572066     HPrz    G    T        0      0        2 
  25  chr25_26572066     ZBoe    G    T        0      0        2 
  25  chr25_26572066     ZGre    G    T        0      0        2 
  25  chr25_26572066     ZHar    G    T        0      0        2 
  25  chr25_26572066   Sample    G    T        0      0        2 
  25  chr25_26573416     AAsi    G    T        0      0        2 
  25  chr25_26573416     AKia    G    T        0      0        2 
  25  chr25_26573416     AOna    G    T        0      0        2 
  25  chr25_26573416     ASom    G    T        0      0        2 
  25  chr25_26573416     HCab    G    T        1      2        2 
  25  chr25_26573416     HPrz    G    T        1      2        2 
  25  chr25_26573416     ZBoe    G    T        0      0        2 
  25  chr25_26573416     ZGre    G    T        0      0        2 
  25  chr25_26573416     ZHar    G    T        0      0        2 
  25  chr25_26573416   Sample    G    T        0      0        2 
  25  chr25_26586107     AAsi    T    G        0      0        2 
  25  chr25_26586107     AKia    T    G        0      0        2 
  25  chr25_26586107     AOna    T    G        0      0        2 
  25  chr25_26586107     ASom    T    G        0      0        2 
  25  chr25_26586107     HCab    T    G        0      0        2 
  25  chr25_26586107     HPrz    T    G        0      0        2 
  25  chr25_26586107     ZBoe    T    G      0.5      1        2 
  25  chr25_26586107     ZGre    T    G        0      0        2 
  25  chr25_26586107     ZHar    T    G        0      0        2 
  25  chr25_26586107   Sample    T    G        0      0        2 
  25  chr25_26586841     AAsi    T    G        0      0        2 
  25  chr25_26586841     AKia    T    G        0      0        2 
  25  chr25_26586841     AOna    T    G        0      0        2 
  25  chr25_26586841     ASom    T    G        0      0        2 
  25  chr25_26586841     HCab    T    G        0      0        2 
  25  chr25_26586841     HPrz    T    G        0      0        2 
  25  chr25_26586841     ZBoe    T    G        0      0        2 
  25  chr25_26586841     ZGre    T    G        0      0        2 
  25  chr25_26586841     ZHar    T    G        1      2        2 
  25  chr25_26586841   Sample    T    G        0      0        2 
  25  chr25_26589392     AAsi    T    C        0      0        2 
  25  chr25_26589392     AKia    T    C      0.5      1        2 
  25  chr25_26589392     AOna    T    C        0      0        2 
  25  chr25_26589392     ASom    T    C        0      0        2 
  25  chr25_26589392     HCab    T    C        0      0        2 
  25  chr25_26589392     HPrz    T    C        0      0        2 
  25  chr25_26589392     ZBoe    T    C        0      0        2 
  25  chr25_26589392     ZGre    T    C        0      0        2 
  25  chr25_26589392     ZHar    T    C        1      2        2 
  25  chr25_26589392   Sample    T    C        0      0        2 
  25  chr25_26599422     AAsi    A    G        0      0        2 
  25  chr25_26599422     AKia    A    G        0      0        2 
  25  chr25_26599422     AOna    A    G        1      2        2 
  25  chr25_26599422     ASom    A    G        0      0        2 
  25  chr25_26599422     HCab    A    G        0      0        2 
  25  chr25_26599422     HPrz    A    G        0      0        2 
  25  chr25_26599422     ZBoe    A    G        0      0        2 
  25  chr25_26599422     ZGre    A    G        0      0        2 
  25  chr25_26599422     ZHar    A    G        0      0        2 
  25  chr25_26599422   Sample    A    G        0      0        2 
  25  chr25_26600999     AAsi    T    C        0      0        2 
  25  chr25_26600999     AKia    T    C        0      0        2 
  25  chr25_26600999     AOna    T    C        0      0        2 
  25  chr25_26600999     ASom    T    C        0      0        2 
  25  chr25_26600999     HCab    T    C        0      0        2 
  25  chr25_26600999     HPrz    T    C        0      0        2 
  25  chr25_26600999     ZBoe    T    C        0      0        2 
  25  chr25_26600999     ZGre    T    C      0.5      1        2 
  25  chr25_26600999     ZHar    T    C        0      0        2 
  25  chr25_26600999   Sample    T    C        0      0        2 
  25  chr25_26608986     AAsi    A    G        0      0        2 
  25  chr25_26608986     AKia    A    G        0      0        2 
  25  chr25_26608986     AOna    A    G        0      0        2 
  25  chr25_26608986     ASom    A    G        0      0        2 
  25  chr25_26608986     HCab    A    G        1      2        2 
  25  chr25_26608986     HPrz    A    G        1      2        2 
  25  chr25_26608986     ZBoe    A    G        0      0        2 
  25  chr25_26608986     ZGre    A    G        0      0        2 
  25  chr25_26608986     ZHar    A    G        0      0        2 
  25  chr25_26608986   Sample    A    G        0      0        2 
  25  chr25_26609209     AAsi    A    G        0      0        2 
  25  chr25_26609209     AKia    A    G        0      0        2 
  25  chr25_26609209     AOna    A    G        0      0        2 
  25  chr25_26609209     ASom    A    G        0      0        2 
  25  chr25_26609209     HCab    A    G      0.5      1        2 
  25  chr25_26609209     HPrz    A    G      0.5      1        2 
  25  chr25_26609209     ZBoe    A    G        0      0        2 
  25  chr25_26609209     ZGre    A    G        0      0        2 
  25  chr25_26609209     ZHar    A    G        0      0        2 
  25  chr25_26609209   Sample    A    G        0      0        2 
  25  chr25_26614295     AAsi    G    A        0      0        2 
  25  chr25_26614295     AKia    G    A        1      2        2 
  25  chr25_26614295     AOna    G    A        0      0        2 
  25  chr25_26614295     ASom    G    A        0      0        2 
  25  chr25_26614295     HCab    G    A      0.5      1        2 
  25  chr25_26614295     HPrz    G    A      0.5      1        2 
  25  chr25_26614295     ZBoe    G    A        0      0        2 
  25  chr25_26614295     ZGre    G    A        0      0        2 
  25  chr25_26614295     ZHar    G    A        0      0        2 
  25  chr25_26614295   Sample    G    A        0      0        2 
  25  chr25_26615861     AAsi    G    A        0      0        2 
  25  chr25_26615861     AKia    G    A        0      0        2 
  25  chr25_26615861     AOna    G    A        0      0        2 
  25  chr25_26615861     ASom    G    A        0      0        2 
  25  chr25_26615861     HCab    G    A      0.5      1        2 
  25  chr25_26615861     HPrz    G    A      0.5      1        2 
  25  chr25_26615861     ZBoe    G    A        0      0        2 
  25  chr25_26615861     ZGre    G    A        0      0        2 
  25  chr25_26615861     ZHar    G    A        0      0        2 
  25  chr25_26615861   Sample    G    A        0      0        2 
  25  chr25_26616216     AAsi    T    A        0      0        2 
  25  chr25_26616216     AKia    T    A        0      0        2 
  25  chr25_26616216     AOna    T    A        1      2        2 
  25  chr25_26616216     ASom    T    A        0      0        2 
  25  chr25_26616216     HCab    T    A        0      0        2 
  25  chr25_26616216     HPrz    T    A        0      0        2 
  25  chr25_26616216     ZBoe    T    A        1      2        2 
  25  chr25_26616216     ZGre    T    A        1      2        2 
  25  chr25_26616216     ZHar    T    A        1      2        2 
  25  chr25_26616216   Sample    T    A        0      0        2 
  25  chr25_26620886     AAsi    T    C        0      0        2 
  25  chr25_26620886     AKia    T    C        0      0        2 
  25  chr25_26620886     AOna    T    C        0      0        2 
  25  chr25_26620886     ASom    T    C        0      0        2 
  25  chr25_26620886     HCab    T    C        0      0        2 
  25  chr25_26620886     HPrz    T    C        0      0        2 
  25  chr25_26620886     ZBoe    T    C        0      0        2 
  25  chr25_26620886     ZGre    T    C        1      2        2 
  25  chr25_26620886     ZHar    T    C        0      0        2 
  25  chr25_26620886   Sample    T    C        0      0        2 
  25  chr25_26633504     AAsi    A    G        0      0        2 
  25  chr25_26633504     AKia    A    G      0.5      1        2 
  25  chr25_26633504     AOna    A    G        0      0        2 
  25  chr25_26633504     ASom    A    G        0      0        2 
  25  chr25_26633504     HCab    A    G        0      0        2 
  25  chr25_26633504     HPrz    A    G        0      0        2 
  25  chr25_26633504     ZBoe    A    G        0      0        2 
  25  chr25_26633504     ZGre    A    G        0      0        2 
  25  chr25_26633504     ZHar    A    G        0      0        2 
  25  chr25_26633504   Sample    A    G        0      0        2 
  25  chr25_26641242     AAsi    A    G        0      0        2 
  25  chr25_26641242     AKia    A    G        0      0        2 
  25  chr25_26641242     AOna    A    G        0      0        2 
  25  chr25_26641242     ASom    A    G        0      0        2 
  25  chr25_26641242     HCab    A    G        0      0        2 
  25  chr25_26641242     HPrz    A    G        0      0        2 
  25  chr25_26641242     ZBoe    A    G        0      0        2 
  25  chr25_26641242     ZGre    A    G        0      0        2 
  25  chr25_26641242     ZHar    A    G      0.5      1        2 
  25  chr25_26641242   Sample    A    G        0      0        2 
  25  chr25_26641270     AAsi    G    A        0      0        2 
  25  chr25_26641270     AKia    G    A        1      2        2 
  25  chr25_26641270     AOna    G    A        0      0        2 
  25  chr25_26641270     ASom    G    A        0      0        2 
  25  chr25_26641270     HCab    G    A        0      0        2 
  25  chr25_26641270     HPrz    G    A        0      0        2 
  25  chr25_26641270     ZBoe    G    A        0      0        2 
  25  chr25_26641270     ZGre    G    A        0      0        2 
  25  chr25_26641270     ZHar    G    A        0      0        2 
  25  chr25_26641270   Sample    G    A        0      0        2 
  25  chr25_26642664     AAsi    G    C        0      0        2 
  25  chr25_26642664     AKia    G    C        0      0        2 
  25  chr25_26642664     AOna    G    C        0      0        2 
  25  chr25_26642664     ASom    G    C        0      0        2 
  25  chr25_26642664     HCab    G    C        0      0        2 
  25  chr25_26642664     HPrz    G    C        0      0        2 
  25  chr25_26642664     ZBoe    G    C        0      0        2 
  25  chr25_26642664     ZGre    G    C        0      0        2 
  25  chr25_26642664     ZHar    G    C      0.5      1        2 
  25  chr25_26642664   Sample    G    C        0      0        2 
  25  chr25_26656101     AAsi    T    G        0      0        2 
  25  chr25_26656101     AKia    T    G        1      2        2 
  25  chr25_26656101     AOna    T    G        0      0        2 
  25  chr25_26656101     ASom    T    G        0      0        2 
  25  chr25_26656101     HCab    T    G        0      0        2 
  25  chr25_26656101     HPrz    T    G        0      0        2 
  25  chr25_26656101     ZBoe    T    G        0      0        2 
  25  chr25_26656101     ZGre    T    G        0      0        2 
  25  chr25_26656101     ZHar    T    G        0      0        2 
  25  chr25_26656101   Sample    T    G        0      0        2 
  25  chr25_26663069     AAsi    T    C        0      0        2 
  25  chr25_26663069     AKia    T    C        0      0        2 
  25  chr25_26663069     AOna    T    C        0      0        2 
  25  chr25_26663069     ASom    T    C        0      0        2 
  25  chr25_26663069     HCab    T    C        1      2        2 
  25  chr25_26663069     HPrz    T    C        1      2        2 
  25  chr25_26663069     ZBoe    T    C        0      0        2 
  25  chr25_26663069     ZGre    T    C        0      0        2 
  25  chr25_26663069     ZHar    T    C        0      0        2 
  25  chr25_26663069   Sample    T    C        0      0        2 
  25  chr25_26663861     AAsi    A    G        0      0        2 
  25  chr25_26663861     AKia    A    G        0      0        2 
  25  chr25_26663861     AOna    A    G        0      0        2 
  25  chr25_26663861     ASom    A    G        0      0        2 
  25  chr25_26663861     HCab    A    G        1      2        2 
  25  chr25_26663861     HPrz    A    G        1      2        2 
  25  chr25_26663861     ZBoe    A    G        0      0        2 
  25  chr25_26663861     ZGre    A    G        0      0        2 
  25  chr25_26663861     ZHar    A    G        0      0        2 
  25  chr25_26663861   Sample    A    G        0      0        2 
  25  chr25_26665542     AAsi    T    C        0      0        2 
  25  chr25_26665542     AKia    T    C        0      0        2 
  25  chr25_26665542     AOna    T    C        0      0        2 
  25  chr25_26665542     ASom    T    C        0      0        2 
  25  chr25_26665542     HCab    T    C        0      0        2 
  25  chr25_26665542     HPrz    T    C        0      0        2 
  25  chr25_26665542     ZBoe    T    C        0      0        2 
  25  chr25_26665542     ZGre    T    C        0      0        2 
  25  chr25_26665542     ZHar    T    C        1      2        2 
  25  chr25_26665542   Sample    T    C        0      0        2 
  25  chr25_26667312     AAsi    C    T        0      0        2 
  25  chr25_26667312     AKia    C    T        0      0        2 
  25  chr25_26667312     AOna    C    T        0      0        2 
  25  chr25_26667312     ASom    C    T        0      0        2 
  25  chr25_26667312     HCab    C    T      0.5      1        2 
  25  chr25_26667312     HPrz    C    T        0      0        2 
  25  chr25_26667312     ZBoe    C    T        0      0        2 
  25  chr25_26667312     ZGre    C    T        0      0        2 
  25  chr25_26667312     ZHar    C    T        0      0        2 
  25  chr25_26667312   Sample    C    T        0      0        2 
  25  chr25_26669175     AAsi    T    C        0      0        2 
  25  chr25_26669175     AKia    T    C        0      0        2 
  25  chr25_26669175     AOna    T    C        0      0        2 
  25  chr25_26669175     ASom    T    C        0      0        2 
  25  chr25_26669175     HCab    T    C        1      2        2 
  25  chr25_26669175     HPrz    T    C        1      2        2 
  25  chr25_26669175     ZBoe    T    C      0.5      1        2 
  25  chr25_26669175     ZGre    T    C        0      0        2 
  25  chr25_26669175     ZHar    T    C      0.5      1        2 
  25  chr25_26669175   Sample    T    C        0      0        2 
  25  chr25_26671423     AAsi    A    G        0      0        2 
  25  chr25_26671423     AKia    A    G        1      2        2 
  25  chr25_26671423     AOna    A    G        1      2        2 
  25  chr25_26671423     ASom    A    G        0      0        2 
  25  chr25_26671423     HCab    A    G        0      0        2 
  25  chr25_26671423     HPrz    A    G        0      0        2 
  25  chr25_26671423     ZBoe    A    G        0      0        2 
  25  chr25_26671423     ZGre    A    G        0      0        2 
  25  chr25_26671423     ZHar    A    G        0      0        2 
  25  chr25_26671423   Sample    A    G        0      0        2 
  25  chr25_26686525     AAsi    G    A        0      0        2 
  25  chr25_26686525     AKia    G    A        0      0        2 
  25  chr25_26686525     AOna    G    A        0      0        2 
  25  chr25_26686525     ASom    G    A        0      0        2 
  25  chr25_26686525     HCab    G    A        1      2        2 
  25  chr25_26686525     HPrz    G    A        1      2        2 
  25  chr25_26686525     ZBoe    G    A        0      0        2 
  25  chr25_26686525     ZGre    G    A        0      0        2 
  25  chr25_26686525     ZHar    G    A        0      0        2 
  25  chr25_26686525   Sample    G    A        0      0        2 
  25  chr25_26688460     AAsi    T    C        0      0        2 
  25  chr25_26688460     AKia    T    C        1      2        2 
  25  chr25_26688460     AOna    T    C        0      0        2 
  25  chr25_26688460     ASom    T    C        0      0        2 
  25  chr25_26688460     HCab    T    C        0      0        2 
  25  chr25_26688460     HPrz    T    C        0      0        2 
  25  chr25_26688460     ZBoe    T    C        0      0        2 
  25  chr25_26688460     ZGre    T    C        0      0        2 
  25  chr25_26688460     ZHar    T    C        0      0        2 
  25  chr25_26688460   Sample    T    C        0      0        2 
  25  chr25_26689381     AAsi    A    C        0      0        2 
  25  chr25_26689381     AKia    A    C        0      0        2 
  25  chr25_26689381     AOna    A    C        0      0        2 
  25  chr25_26689381     ASom    A    C        0      0        2 
  25  chr25_26689381     HCab    A    C        1      2        2 
  25  chr25_26689381     HPrz    A    C        1      2        2 
  25  chr25_26689381     ZBoe    A    C        0      0        2 
  25  chr25_26689381     ZGre    A    C        0      0        2 
  25  chr25_26689381     ZHar    A    C        0      0        2 
  25  chr25_26689381   Sample    A    C        0      0        2 
  25  chr25_26694641     AAsi    C    T        0      0        2 
  25  chr25_26694641     AKia    C    T        0      0        2 
  25  chr25_26694641     AOna    C    T        0      0        2 
  25  chr25_26694641     ASom    C    T        0      0        2 
  25  chr25_26694641     HCab    C    T        0      0        2 
  25  chr25_26694641     HPrz    C    T        0      0        2 
  25  chr25_26694641     ZBoe    C    T      0.5      1        2 
  25  chr25_26694641     ZGre    C    T        0      0        2 
  25  chr25_26694641     ZHar    C    T        0      0        2 
  25  chr25_26694641   Sample    C    T        0      0        2 
  25  chr25_26694841     AAsi    A    T        0      0        2 
  25  chr25_26694841     AKia    A    T        1      2        2 
  25  chr25_26694841     AOna    A    T        0      0        2 
  25  chr25_26694841     ASom    A    T        0      0        2 
  25  chr25_26694841     HCab    A    T        0      0        2 
  25  chr25_26694841     HPrz    A    T        0      0        2 
  25  chr25_26694841     ZBoe    A    T        0      0        2 
  25  chr25_26694841     ZGre    A    T        0      0        2 
  25  chr25_26694841     ZHar    A    T        0      0        2 
  25  chr25_26694841   Sample    A    T        0      0        2 
  25  chr25_26696283     AAsi    T    C        0      0        2 
  25  chr25_26696283     AKia    T    C        0      0        2 
  25  chr25_26696283     AOna    T    C        0      0        2 
  25  chr25_26696283     ASom    T    C        0      0        2 
  25  chr25_26696283     HCab    T    C        0      0        2 
  25  chr25_26696283     HPrz    T    C        0      0        2 
  25  chr25_26696283     ZBoe    T    C        0      0        2 
  25  chr25_26696283     ZGre    T    C        1      2        2 
  25  chr25_26696283     ZHar    T    C        0      0        2 
  25  chr25_26696283   Sample    T    C        0      0        2 
  25  chr25_26699194     AAsi    C    T        0      0        2 
  25  chr25_26699194     AKia    C    T      0.5      1        2 
  25  chr25_26699194     AOna    C    T        0      0        2 
  25  chr25_26699194     ASom    C    T        0      0        2 
  25  chr25_26699194     HCab    C    T        0      0        2 
  25  chr25_26699194     HPrz    C    T        0      0        2 
  25  chr25_26699194     ZBoe    C    T        0      0        2 
  25  chr25_26699194     ZGre    C    T        0      0        2 
  25  chr25_26699194     ZHar    C    T        0      0        2 
  25  chr25_26699194   Sample    C    T        0      0        2 
  25  chr25_26706319     AAsi    G    A        1      2        2 
  25  chr25_26706319     AKia    G    A        0      0        2 
  25  chr25_26706319     AOna    G    A        0      0        2 
  25  chr25_26706319     ASom    G    A        1      2        2 
  25  chr25_26706319     HCab    G    A        0      0        2 
  25  chr25_26706319     HPrz    G    A        0      0        2 
  25  chr25_26706319     ZBoe    G    A        0      0        2 
  25  chr25_26706319     ZGre    G    A        0      0        2 
  25  chr25_26706319     ZHar    G    A        0      0        2 
  25  chr25_26706319   Sample    G    A        1      2        2 
  25  chr25_26708680     AAsi    C    T        0      0        2 
  25  chr25_26708680     AKia    C    T        0      0        2 
  25  chr25_26708680     AOna    C    T        1      2        2 
  25  chr25_26708680     ASom    C    T        0      0        2 
  25  chr25_26708680     HCab    C    T        0      0        2 
  25  chr25_26708680     HPrz    C    T        0      0        2 
  25  chr25_26708680     ZBoe    C    T        0      0        2 
  25  chr25_26708680     ZGre    C    T        0      0        2 
  25  chr25_26708680     ZHar    C    T        0      0        2 
  25  chr25_26708680   Sample    C    T        0      0        2 
  25  chr25_26719949     AAsi    T    C        0      0        2 
  25  chr25_26719949     AKia    T    C        0      0        2 
  25  chr25_26719949     AOna    T    C        0      0        2 
  25  chr25_26719949     ASom    T    C        0      0        2 
  25  chr25_26719949     HCab    T    C        0      0        2 
  25  chr25_26719949     HPrz    T    C        0      0        2 
  25  chr25_26719949     ZBoe    T    C      0.5      1        2 
  25  chr25_26719949     ZGre    T    C        0      0        2 
  25  chr25_26719949     ZHar    T    C        0      0        2 
  25  chr25_26719949   Sample    T    C        0      0        2 
  25  chr25_26719999     AAsi    T    G        0      0        2 
  25  chr25_26719999     AKia    T    G        0      0        2 
  25  chr25_26719999     AOna    T    G        0      0        2 
  25  chr25_26719999     ASom    T    G        0      0        2 
  25  chr25_26719999     HCab    T    G        0      0        2 
  25  chr25_26719999     HPrz    T    G        0      0        2 
  25  chr25_26719999     ZBoe    T    G        0      0        2 
  25  chr25_26719999     ZGre    T    G        0      0        2 
  25  chr25_26719999     ZHar    T    G      0.5      1        2 
  25  chr25_26719999   Sample    T    G        0      0        2 
  25  chr25_26735116     AAsi    C    A        0      0        2 
  25  chr25_26735116     AKia    C    A        0      0        2 
  25  chr25_26735116     AOna    C    A        0      0        2 
  25  chr25_26735116     ASom    C    A        0      0        2 
  25  chr25_26735116     HCab    C    A        1      2        2 
  25  chr25_26735116     HPrz    C    A        1      2        2 
  25  chr25_26735116     ZBoe    C    A        0      0        2 
  25  chr25_26735116     ZGre    C    A        0      0        2 
  25  chr25_26735116     ZHar    C    A        0      0        2 
  25  chr25_26735116   Sample    C    A        0      0        2 
  25  chr25_26740823     AAsi    T    C        0      0        2 
  25  chr25_26740823     AKia    T    C        0      0        2 
  25  chr25_26740823     AOna    T    C        0      0        2 
  25  chr25_26740823     ASom    T    C        0      0        2 
  25  chr25_26740823     HCab    T    C        0      0        2 
  25  chr25_26740823     HPrz    T    C        0      0        2 
  25  chr25_26740823     ZBoe    T    C        0      0        2 
  25  chr25_26740823     ZGre    T    C        1      2        2 
  25  chr25_26740823     ZHar    T    C        0      0        2 
  25  chr25_26740823   Sample    T    C        0      0        2 
  25  chr25_26746873     AAsi    G    C        0      0        2 
  25  chr25_26746873     AKia    G    C        0      0        2 
  25  chr25_26746873     AOna    G    C        0      0        2 
  25  chr25_26746873     ASom    G    C        0      0        2 
  25  chr25_26746873     HCab    G    C        0      0        2 
  25  chr25_26746873     HPrz    G    C        0      0        2 
  25  chr25_26746873     ZBoe    G    C        0      0        2 
  25  chr25_26746873     ZGre    G    C        0      0        2 
  25  chr25_26746873     ZHar    G    C        1      2        2 
  25  chr25_26746873   Sample    G    C        0      0        2 
  25  chr25_26756109     AAsi    T    C        1      2        2 
  25  chr25_26756109     AKia    T    C        1      2        2 
  25  chr25_26756109     AOna    T    C        0      0        2 
  25  chr25_26756109     ASom    T    C        1      2        2 
  25  chr25_26756109     HCab    T    C        0      0        2 
  25  chr25_26756109     HPrz    T    C        0      0        2 
  25  chr25_26756109     ZBoe    T    C        0      0        2 
  25  chr25_26756109     ZGre    T    C        0      0        2 
  25  chr25_26756109     ZHar    T    C        0      0        2 
  25  chr25_26756109   Sample    T    C        1      2        2 
  25  chr25_26763399     AAsi    G    A        0      0        2 
  25  chr25_26763399     AKia    G    A        0      0        2 
  25  chr25_26763399     AOna    G    A        0      0        2 
  25  chr25_26763399     ASom    G    A        0      0        2 
  25  chr25_26763399     HCab    G    A        1      2        2 
  25  chr25_26763399     HPrz    G    A        1      2        2 
  25  chr25_26763399     ZBoe    G    A        0      0        2 
  25  chr25_26763399     ZGre    G    A        0      0        2 
  25  chr25_26763399     ZHar    G    A        0      0        2 
  25  chr25_26763399   Sample    G    A        0      0        2 
  25  chr25_26764081     AAsi    C    T        0      0        2 
  25  chr25_26764081     AKia    C    T        0      0        2 
  25  chr25_26764081     AOna    C    T        0      0        2 
  25  chr25_26764081     ASom    C    T        0      0        2 
  25  chr25_26764081     HCab    C    T      0.5      1        2 
  25  chr25_26764081     HPrz    C    T        0      0        2 
  25  chr25_26764081     ZBoe    C    T        0      0        2 
  25  chr25_26764081     ZGre    C    T        0      0        2 
  25  chr25_26764081     ZHar    C    T        0      0        2 
  25  chr25_26764081   Sample    C    T        0      0        2 
  25  chr25_26764782     AAsi    G    A        0      0        2 
  25  chr25_26764782     AKia    G    A        0      0        2 
  25  chr25_26764782     AOna    G    A        0      0        2 
  25  chr25_26764782     ASom    G    A        0      0        2 
  25  chr25_26764782     HCab    G    A        1      2        2 
  25  chr25_26764782     HPrz    G    A        0      0        2 
  25  chr25_26764782     ZBoe    G    A        0      0        2 
  25  chr25_26764782     ZGre    G    A        0      0        2 
  25  chr25_26764782     ZHar    G    A        0      0        2 
  25  chr25_26764782   Sample    G    A        0      0        2 
  25  chr25_26778682     AAsi    A    G        0      0        2 
  25  chr25_26778682     AKia    A    G        0      0        2 
  25  chr25_26778682     AOna    A    G        1      2        2 
  25  chr25_26778682     ASom    A    G        0      0        2 
  25  chr25_26778682     HCab    A    G        0      0        2 
  25  chr25_26778682     HPrz    A    G        0      0        2 
  25  chr25_26778682     ZBoe    A    G        0      0        2 
  25  chr25_26778682     ZGre    A    G        0      0        2 
  25  chr25_26778682     ZHar    A    G        0      0        2 
  25  chr25_26778682   Sample    A    G        0      0        2 
  25  chr25_26788862     AAsi    A    G        1      2        2 
  25  chr25_26788862     AKia    A    G        1      2        2 
  25  chr25_26788862     AOna    A    G        1      2        2 
  25  chr25_26788862     ASom    A    G        1      2        2 
  25  chr25_26788862     HCab    A    G        0      0        2 
  25  chr25_26788862     HPrz    A    G        0      0        2 
  25  chr25_26788862     ZBoe    A    G        0      0        2 
  25  chr25_26788862     ZGre    A    G        0      0        2 
  25  chr25_26788862     ZHar    A    G        0      0        2 
  25  chr25_26788862   Sample    A    G        1      2        2 
  25  chr25_26791107     AAsi    C    A      0.5      1        2 
  25  chr25_26791107     AKia    C    A        0      0        2 
  25  chr25_26791107     AOna    C    A        0      0        2 
  25  chr25_26791107     ASom    C    A        0      0        2 
  25  chr25_26791107     HCab    C    A        0      0        2 
  25  chr25_26791107     HPrz    C    A        0      0        2 
  25  chr25_26791107     ZBoe    C    A        0      0        2 
  25  chr25_26791107     ZGre    C    A        0      0        2 
  25  chr25_26791107     ZHar    C    A        0      0        2 
  25  chr25_26791107   Sample    C    A        0      0        2 
  25  chr25_26792595     AAsi    T    C        0      0        2 
  25  chr25_26792595     AKia    T    C        0      0        2 
  25  chr25_26792595     AOna    T    C        0      0        2 
  25  chr25_26792595     ASom    T    C        0      0        2 
  25  chr25_26792595     HCab    T    C        0      0        2 
  25  chr25_26792595     HPrz    T    C        0      0        2 
  25  chr25_26792595     ZBoe    T    C      0.5      1        2 
  25  chr25_26792595     ZGre    T    C        0      0        2 
  25  chr25_26792595     ZHar    T    C        0      0        2 
  25  chr25_26792595   Sample    T    C        0      0        2 
  25  chr25_26805705     AAsi    A    C        1      2        2 
  25  chr25_26805705     AKia    A    C        0      0        2 
  25  chr25_26805705     AOna    A    C        0      0        2 
  25  chr25_26805705     ASom    A    C        0      0        2 
  25  chr25_26805705     HCab    A    C        0      0        2 
  25  chr25_26805705     HPrz    A    C        0      0        2 
  25  chr25_26805705     ZBoe    A    C        0      0        2 
  25  chr25_26805705     ZGre    A    C        0      0        2 
  25  chr25_26805705     ZHar    A    C        0      0        2 
  25  chr25_26805705   Sample    A    C        1      2        2 
  25  chr25_26806444     AAsi    C    T        0      0        2 
  25  chr25_26806444     AKia    C    T        0      0        2 
  25  chr25_26806444     AOna    C    T        0      0        2 
  25  chr25_26806444     ASom    C    T        0      0        2 
  25  chr25_26806444     HCab    C    T        1      2        2 
  25  chr25_26806444     HPrz    C    T        1      2        2 
  25  chr25_26806444     ZBoe    C    T        0      0        2 
  25  chr25_26806444     ZGre    C    T        0      0        2 
  25  chr25_26806444     ZHar    C    T        0      0        2 
  25  chr25_26806444   Sample    C    T        0      0        2 
  25  chr25_26810720     AAsi    G    A        0      0        2 
  25  chr25_26810720     AKia    G    A        0      0        2 
  25  chr25_26810720     AOna    G    A        0      0        2 
  25  chr25_26810720     ASom    G    A        0      0        2 
  25  chr25_26810720     HCab    G    A        0      0        2 
  25  chr25_26810720     HPrz    G    A        0      0        2 
  25  chr25_26810720     ZBoe    G    A        0      0        2 
  25  chr25_26810720     ZGre    G    A        1      2        2 
  25  chr25_26810720     ZHar    G    A        0      0        2 
  25  chr25_26810720   Sample    G    A        0      0        2 
  25  chr25_26812057     AAsi    A    G        0      0        2 
  25  chr25_26812057     AKia    A    G        1      2        2 
  25  chr25_26812057     AOna    A    G        0      0        2 
  25  chr25_26812057     ASom    A    G        0      0        2 
  25  chr25_26812057     HCab    A    G        0      0        2 
  25  chr25_26812057     HPrz    A    G        0      0        2 
  25  chr25_26812057     ZBoe    A    G        0      0        2 
  25  chr25_26812057     ZGre    A    G        0      0        2 
  25  chr25_26812057     ZHar    A    G        0      0        2 
  25  chr25_26812057   Sample    A    G        0      0        2 
  25  chr25_26818381     AAsi    G    C        0      0        2 
  25  chr25_26818381     AKia    G    C        0      0        2 
  25  chr25_26818381     AOna    G    C        0      0        2 
  25  chr25_26818381     ASom    G    C        0      0        2 
  25  chr25_26818381     HCab    G    C        0      0        2 
  25  chr25_26818381     HPrz    G    C        0      0        2 
  25  chr25_26818381     ZBoe    G    C      0.5      1        2 
  25  chr25_26818381     ZGre    G    C        0      0        2 
  25  chr25_26818381     ZHar    G    C        0      0        2 
  25  chr25_26818381   Sample    G    C        0      0        2 
  25  chr25_26835286     AAsi    G    A        0      0        2 
  25  chr25_26835286     AKia    G    A        0      0        2 
  25  chr25_26835286     AOna    G    A        0      0        2 
  25  chr25_26835286     ASom    G    A        0      0        2 
  25  chr25_26835286     HCab    G    A        0      0        2 
  25  chr25_26835286     HPrz    G    A        0      0        2 
  25  chr25_26835286     ZBoe    G    A        1      2        2 
  25  chr25_26835286     ZGre    G    A        0      0        2 
  25  chr25_26835286     ZHar    G    A        0      0        2 
  25  chr25_26835286   Sample    G    A        0      0        2 
  25  chr25_26840395     AAsi    T    C        0      0        2 
  25  chr25_26840395     AKia    T    C        0      0        2 
  25  chr25_26840395     AOna    T    C        0      0        2 
  25  chr25_26840395     ASom    T    C        0      0        2 
  25  chr25_26840395     HCab    T    C        0      0        2 
  25  chr25_26840395     HPrz    T    C        0      0        2 
  25  chr25_26840395     ZBoe    T    C        0      0        2 
  25  chr25_26840395     ZGre    T    C        0      0        2 
  25  chr25_26840395     ZHar    T    C      0.5      1        2 
  25  chr25_26840395   Sample    T    C        0      0        2 
  25  chr25_26848259     AAsi    T    C        0      0        2 
  25  chr25_26848259     AKia    T    C        0      0        2 
  25  chr25_26848259     AOna    T    C        0      0        2 
  25  chr25_26848259     ASom    T    C        0      0        2 
  25  chr25_26848259     HCab    T    C        1      2        2 
  25  chr25_26848259     HPrz    T    C        1      2        2 
  25  chr25_26848259     ZBoe    T    C        0      0        2 
  25  chr25_26848259     ZGre    T    C        0      0        2 
  25  chr25_26848259     ZHar    T    C        0      0        2 
  25  chr25_26848259   Sample    T    C        0      0        2 
  25  chr25_26848531     AAsi    T    G        0      0        2 
  25  chr25_26848531     AKia    T    G        0      0        2 
  25  chr25_26848531     AOna    T    G        0      0        2 
  25  chr25_26848531     ASom    T    G        0      0        2 
  25  chr25_26848531     HCab    T    G        0      0        2 
  25  chr25_26848531     HPrz    T    G        0      0        2 
  25  chr25_26848531     ZBoe    T    G      0.5      1        2 
  25  chr25_26848531     ZGre    T    G        0      0        2 
  25  chr25_26848531     ZHar    T    G        0      0        2 
  25  chr25_26848531   Sample    T    G        0      0        2 
  25  chr25_26848746     AAsi    C    T        0      0        2 
  25  chr25_26848746     AKia    C    T      0.5      1        2 
  25  chr25_26848746     AOna    C    T        0      0        2 
  25  chr25_26848746     ASom    C    T        0      0        2 
  25  chr25_26848746     HCab    C    T        0      0        2 
  25  chr25_26848746     HPrz    C    T        0      0        2 
  25  chr25_26848746     ZBoe    C    T        0      0        2 
  25  chr25_26848746     ZGre    C    T        0      0        2 
  25  chr25_26848746     ZHar    C    T        0      0        2 
  25  chr25_26848746   Sample    C    T        0      0        2 
  25  chr25_26867517     AAsi    T    G        0      0        2 
  25  chr25_26867517     AKia    T    G        0      0        2 
  25  chr25_26867517     AOna    T    G        0      0        2 
  25  chr25_26867517     ASom    T    G        1      2        2 
  25  chr25_26867517     HCab    T    G        0      0        2 
  25  chr25_26867517     HPrz    T    G        0      0        2 
  25  chr25_26867517     ZBoe    T    G        0      0        2 
  25  chr25_26867517     ZGre    T    G        0      0        2 
  25  chr25_26867517     ZHar    T    G        0      0        2 
  25  chr25_26867517   Sample    T    G        0      0        2 
  25  chr25_26871463     AAsi    C    G        0      0        2 
  25  chr25_26871463     AKia    C    G        0      0        2 
  25  chr25_26871463     AOna    C    G        0      0        2 
  25  chr25_26871463     ASom    C    G        0      0        2 
  25  chr25_26871463     HCab    C    G        1      2        2 
  25  chr25_26871463     HPrz    C    G        1      2        2 
  25  chr25_26871463     ZBoe    C    G        0      0        2 
  25  chr25_26871463     ZGre    C    G        0      0        2 
  25  chr25_26871463     ZHar    C    G        0      0        2 
  25  chr25_26871463   Sample    C    G        0      0        2 
  25  chr25_26876106     AAsi    G    A        0      0        2 
  25  chr25_26876106     AKia    G    A        0      0        2 
  25  chr25_26876106     AOna    G    A        0      0        2 
  25  chr25_26876106     ASom    G    A        0      0        2 
  25  chr25_26876106     HCab    G    A        1      2        2 
  25  chr25_26876106     HPrz    G    A        1      2        2 
  25  chr25_26876106     ZBoe    G    A        0      0        2 
  25  chr25_26876106     ZGre    G    A        0      0        2 
  25  chr25_26876106     ZHar    G    A        0      0        2 
  25  chr25_26876106   Sample    G    A        0      0        2 
  25  chr25_26877440     AAsi    C    T        0      0        2 
  25  chr25_26877440     AKia    C    T      0.5      1        2 
  25  chr25_26877440     AOna    C    T        1      2        2 
  25  chr25_26877440     ASom    C    T        0      0        2 
  25  chr25_26877440     HCab    C    T        1      2        2 
  25  chr25_26877440     HPrz    C    T        1      2        2 
  25  chr25_26877440     ZBoe    C    T        0      0        2 
  25  chr25_26877440     ZGre    C    T        0      0        2 
  25  chr25_26877440     ZHar    C    T        1      2        2 
  25  chr25_26877440   Sample    C    T        0      0        2 
  25  chr25_26879754     AAsi    C    T        0      0        2 
  25  chr25_26879754     AKia    C    T        0      0        2 
  25  chr25_26879754     AOna    C    T        1      2        2 
  25  chr25_26879754     ASom    C    T        0      0        2 
  25  chr25_26879754     HCab    C    T        0      0        2 
  25  chr25_26879754     HPrz    C    T        0      0        2 
  25  chr25_26879754     ZBoe    C    T        0      0        2 
  25  chr25_26879754     ZGre    C    T        0      0        2 
  25  chr25_26879754     ZHar    C    T        0      0        2 
  25  chr25_26879754   Sample    C    T        0      0        2 
  25  chr25_26882917     AAsi    T    C        0      0        2 
  25  chr25_26882917     AKia    T    C        0      0        2 
  25  chr25_26882917     AOna    T    C        1      2        2 
  25  chr25_26882917     ASom    T    C        0      0        2 
  25  chr25_26882917     HCab    T    C        0      0        2 
  25  chr25_26882917     HPrz    T    C        0      0        2 
  25  chr25_26882917     ZBoe    T    C        1      2        2 
  25  chr25_26882917     ZGre    T    C        1      2        2 
  25  chr25_26882917     ZHar    T    C        1      2        2 
  25  chr25_26882917   Sample    T    C        0      0        2 
  25  chr25_26892536     AAsi    A    G        0      0        2 
  25  chr25_26892536     AKia    A    G        0      0        2 
  25  chr25_26892536     AOna    A    G        0      0        2 
  25  chr25_26892536     ASom    A    G        1      2        2 
  25  chr25_26892536     HCab    A    G        0      0        2 
  25  chr25_26892536     HPrz    A    G        0      0        2 
  25  chr25_26892536     ZBoe    A    G        0      0        2 
  25  chr25_26892536     ZGre    A    G        0      0        2 
  25  chr25_26892536     ZHar    A    G        0      0        2 
  25  chr25_26892536   Sample    A    G        1      2        2 
  25  chr25_26897335     AAsi    A    G        0      0        2 
  25  chr25_26897335     AKia    A    G        0      0        2 
  25  chr25_26897335     AOna    A    G        0      0        2 
  25  chr25_26897335     ASom    A    G        0      0        2 
  25  chr25_26897335     HCab    A    G        0      0        2 
  25  chr25_26897335     HPrz    A    G        0      0        2 
  25  chr25_26897335     ZBoe    A    G        1      2        2 
  25  chr25_26897335     ZGre    A    G        0      0        2 
  25  chr25_26897335     ZHar    A    G        0      0        2 
  25  chr25_26897335   Sample    A    G        0      0        2 
  25  chr25_26903331     AAsi    C    A        0      0        2 
  25  chr25_26903331     AKia    C    A        1      2        2 
  25  chr25_26903331     AOna    C    A        1      2        2 
  25  chr25_26903331     ASom    C    A        0      0        2 
  25  chr25_26903331     HCab    C    A        0      0        2 
  25  chr25_26903331     HPrz    C    A        0      0        2 
  25  chr25_26903331     ZBoe    C    A        0      0        2 
  25  chr25_26903331     ZGre    C    A        0      0        2 
  25  chr25_26903331     ZHar    C    A        0      0        2 
  25  chr25_26903331   Sample    C    A        0      0        2 
  25  chr25_26904494     AAsi    A    G      0.5      1        2 
  25  chr25_26904494     AKia    A    G        0      0        2 
  25  chr25_26904494     AOna    A    G        0      0        2 
  25  chr25_26904494     ASom    A    G        0      0        2 
  25  chr25_26904494     HCab    A    G        0      0        2 
  25  chr25_26904494     HPrz    A    G        0      0        2 
  25  chr25_26904494     ZBoe    A    G        0      0        2 
  25  chr25_26904494     ZGre    A    G        0      0        2 
  25  chr25_26904494     ZHar    A    G        0      0        2 
  25  chr25_26904494   Sample    A    G        0      0        2 
  25  chr25_26916275     AAsi    G    T      0.5      1        2 
  25  chr25_26916275     AKia    G    T        0      0        2 
  25  chr25_26916275     AOna    G    T        0      0        2 
  25  chr25_26916275     ASom    G    T        0      0        2 
  25  chr25_26916275     HCab    G    T        1      2        2 
  25  chr25_26916275     HPrz    G    T      0.5      1        2 
  25  chr25_26916275     ZBoe    G    T        0      0        2 
  25  chr25_26916275     ZGre    G    T        0      0        2 
  25  chr25_26916275     ZHar    G    T        0      0        2 
  25  chr25_26916275   Sample    G    T        1      2        2 
  25  chr25_26919017     AAsi    G    A        0      0        2 
  25  chr25_26919017     AKia    G    A        0      0        2 
  25  chr25_26919017     AOna    G    A        0      0        2 
  25  chr25_26919017     ASom    G    A        0      0        2 
  25  chr25_26919017     HCab    G    A      0.5      1        2 
  25  chr25_26919017     HPrz    G    A        0      0        2 
  25  chr25_26919017     ZBoe    G    A        0      0        2 
  25  chr25_26919017     ZGre    G    A        0      0        2 
  25  chr25_26919017     ZHar    G    A        0      0        2 
  25  chr25_26919017   Sample    G    A        0      0        2 
  25  chr25_26921256     AAsi    C    A        0      0        2 
  25  chr25_26921256     AKia    C    A        0      0        2 
  25  chr25_26921256     AOna    C    A        0      0        2 
  25  chr25_26921256     ASom    C    A        0      0        2 
  25  chr25_26921256     HCab    C    A        0      0        2 
  25  chr25_26921256     HPrz    C    A        0      0        2 
  25  chr25_26921256     ZBoe    C    A        0      0        2 
  25  chr25_26921256     ZGre    C    A        0      0        2 
  25  chr25_26921256     ZHar    C    A      0.5      1        2 
  25  chr25_26921256   Sample    C    A        0      0        2 
  25  chr25_26922011     AAsi    T    G        0      0        2 
  25  chr25_26922011     AKia    T    G        1      2        2 
  25  chr25_26922011     AOna    T    G        0      0        2 
  25  chr25_26922011     ASom    T    G        0      0        2 
  25  chr25_26922011     HCab    T    G        0      0        2 
  25  chr25_26922011     HPrz    T    G        0      0        2 
  25  chr25_26922011     ZBoe    T    G        1      2        2 
  25  chr25_26922011     ZGre    T    G        1      2        2 
  25  chr25_26922011     ZHar    T    G        1      2        2 
  25  chr25_26922011   Sample    T    G        0      0        2 
  25  chr25_26924012     AAsi    G    T        0      0        2 
  25  chr25_26924012     AKia    G    T        0      0        2 
  25  chr25_26924012     AOna    G    T        0      0        2 
  25  chr25_26924012     ASom    G    T        0      0        2 
  25  chr25_26924012     HCab    G    T        1      2        2 
  25  chr25_26924012     HPrz    G    T      0.5      1        2 
  25  chr25_26924012     ZBoe    G    T        0      0        2 
  25  chr25_26924012     ZGre    G    T        0      0        2 
  25  chr25_26924012     ZHar    G    T        0      0        2 
  25  chr25_26924012   Sample    G    T        0      0        2 
  25  chr25_26931372     AAsi    A    G        0      0        2 
  25  chr25_26931372     AKia    A    G        0      0        2 
  25  chr25_26931372     AOna    A    G        0      0        2 
  25  chr25_26931372     ASom    A    G        0      0        2 
  25  chr25_26931372     HCab    A    G        1      2        2 
  25  chr25_26931372     HPrz    A    G        1      2        2 
  25  chr25_26931372     ZBoe    A    G        0      0        2 
  25  chr25_26931372     ZGre    A    G        0      0        2 
  25  chr25_26931372     ZHar    A    G        0      0        2 
  25  chr25_26931372   Sample    A    G        0      0        2 
  25  chr25_26934880     AAsi    A    G        0      0        2 
  25  chr25_26934880     AKia    A    G        0      0        2 
  25  chr25_26934880     AOna    A    G        0      0        2 
  25  chr25_26934880     ASom    A    G        0      0        2 
  25  chr25_26934880     HCab    A    G        0      0        2 
  25  chr25_26934880     HPrz    A    G        0      0        2 
  25  chr25_26934880     ZBoe    A    G        0      0        2 
  25  chr25_26934880     ZGre    A    G        0      0        2 
  25  chr25_26934880     ZHar    A    G        1      2        2 
  25  chr25_26934880   Sample    A    G        0      0        2 
  25  chr25_26935543     AAsi    C    T        0      0        2 
  25  chr25_26935543     AKia    C    T        0      0        2 
  25  chr25_26935543     AOna    C    T        0      0        2 
  25  chr25_26935543     ASom    C    T        0      0        2 
  25  chr25_26935543     HCab    C    T        1      2        2 
  25  chr25_26935543     HPrz    C    T      0.5      1        2 
  25  chr25_26935543     ZBoe    C    T        0      0        2 
  25  chr25_26935543     ZGre    C    T        0      0        2 
  25  chr25_26935543     ZHar    C    T        0      0        2 
  25  chr25_26935543   Sample    C    T        0      0        2 
  25  chr25_26938467     AAsi    A    G        0      0        2 
  25  chr25_26938467     AKia    A    G        0      0        2 
  25  chr25_26938467     AOna    A    G        0      0        2 
  25  chr25_26938467     ASom    A    G        0      0        2 
  25  chr25_26938467     HCab    A    G        1      2        2 
  25  chr25_26938467     HPrz    A    G        1      2        2 
  25  chr25_26938467     ZBoe    A    G        0      0        2 
  25  chr25_26938467     ZGre    A    G        0      0        2 
  25  chr25_26938467     ZHar    A    G        0      0        2 
  25  chr25_26938467   Sample    A    G        0      0        2 
  25  chr25_26942233     AAsi    A    G        0      0        2 
  25  chr25_26942233     AKia    A    G        0      0        2 
  25  chr25_26942233     AOna    A    G        0      0        2 
  25  chr25_26942233     ASom    A    G        0      0        2 
  25  chr25_26942233     HCab    A    G      0.5      1        2 
  25  chr25_26942233     HPrz    A    G        0      0        2 
  25  chr25_26942233     ZBoe    A    G        0      0        2 
  25  chr25_26942233     ZGre    A    G        0      0        2 
  25  chr25_26942233     ZHar    A    G        0      0        2 
  25  chr25_26942233   Sample    A    G        0      0        2 
  25  chr25_26949398     AAsi    C    T        0      0        2 
  25  chr25_26949398     AKia    C    T      0.5      1        2 
  25  chr25_26949398     AOna    C    T        0      0        2 
  25  chr25_26949398     ASom    C    T        0      0        2 
  25  chr25_26949398     HCab    C    T        0      0        2 
  25  chr25_26949398     HPrz    C    T        0      0        2 
  25  chr25_26949398     ZBoe    C    T        0      0        2 
  25  chr25_26949398     ZGre    C    T        0      0        2 
  25  chr25_26949398     ZHar    C    T        0      0        2 
  25  chr25_26949398   Sample    C    T        0      0        2 
  25  chr25_26949713     AAsi    A    G        0      0        2 
  25  chr25_26949713     AKia    A    G        0      0        2 
  25  chr25_26949713     AOna    A    G        0      0        2 
  25  chr25_26949713     ASom    A    G        0      0        2 
  25  chr25_26949713     HCab    A    G        1      2        2 
  25  chr25_26949713     HPrz    A    G        1      2        2 
  25  chr25_26949713     ZBoe    A    G        0      0        2 
  25  chr25_26949713     ZGre    A    G        0      0        2 
  25  chr25_26949713     ZHar    A    G        0      0        2 
  25  chr25_26949713   Sample    A    G        0      0        2 
  25  chr25_26959005     AAsi    G    T        0      0        2 
  25  chr25_26959005     AKia    G    T        0      0        2 
  25  chr25_26959005     AOna    G    T        0      0        2 
  25  chr25_26959005     ASom    G    T        0      0        2 
  25  chr25_26959005     HCab    G    T        0      0        2 
  25  chr25_26959005     HPrz    G    T        0      0        2 
  25  chr25_26959005     ZBoe    G    T        1      2        2 
  25  chr25_26959005     ZGre    G    T        1      2        2 
  25  chr25_26959005     ZHar    G    T        0      0        2 
  25  chr25_26959005   Sample    G    T        0      0        2 
  25  chr25_26972254     AAsi    T    C        0      0        2 
  25  chr25_26972254     AKia    T    C        0      0        2 
  25  chr25_26972254     AOna    T    C        0      0        2 
  25  chr25_26972254     ASom    T    C        0      0        2 
  25  chr25_26972254     HCab    T    C        0      0        2 
  25  chr25_26972254     HPrz    T    C        0      0        2 
  25  chr25_26972254     ZBoe    T    C        0      0        2 
  25  chr25_26972254     ZGre    T    C      0.5      1        2 
  25  chr25_26972254     ZHar    T    C        0      0        2 
  25  chr25_26972254   Sample    T    C        0      0        2 
  25  chr25_26973340     AAsi    T    C        0      0        2 
  25  chr25_26973340     AKia    T    C        0      0        2 
  25  chr25_26973340     AOna    T    C        0      0        2 
  25  chr25_26973340     ASom    T    C        0      0        2 
  25  chr25_26973340     HCab    T    C        0      0        2 
  25  chr25_26973340     HPrz    T    C        0      0        2 
  25  chr25_26973340     ZBoe    T    C        0      0        2 
  25  chr25_26973340     ZGre    T    C      0.5      1        2 
  25  chr25_26973340     ZHar    T    C        0      0        2 
  25  chr25_26973340   Sample    T    C        0      0        2 
  25  chr25_26975363     AAsi    C    T        0      0        2 
  25  chr25_26975363     AKia    C    T        1      2        2 
  25  chr25_26975363     AOna    C    T        0      0        2 
  25  chr25_26975363     ASom    C    T        0      0        2 
  25  chr25_26975363     HCab    C    T        1      2        2 
  25  chr25_26975363     HPrz    C    T        1      2        2 
  25  chr25_26975363     ZBoe    C    T        1      2        2 
  25  chr25_26975363     ZGre    C    T        0      0        2 
  25  chr25_26975363     ZHar    C    T        0      0        2 
  25  chr25_26975363   Sample    C    T        0      0        2 
  25  chr25_26980957     AAsi    A    G        0      0        2 
  25  chr25_26980957     AKia    A    G        0      0        2 
  25  chr25_26980957     AOna    A    G        1      2        2 
  25  chr25_26980957     ASom    A    G        0      0        2 
  25  chr25_26980957     HCab    A    G        0      0        2 
  25  chr25_26980957     HPrz    A    G        0      0        2 
  25  chr25_26980957     ZBoe    A    G        0      0        2 
  25  chr25_26980957     ZGre    A    G        0      0        2 
  25  chr25_26980957     ZHar    A    G        0      0        2 
  25  chr25_26980957   Sample    A    G        0      0        2 
  25  chr25_26984775     AAsi    G    A        0      0        2 
  25  chr25_26984775     AKia    G    A        0      0        2 
  25  chr25_26984775     AOna    G    A        0      0        2 
  25  chr25_26984775     ASom    G    A        0      0        2 
  25  chr25_26984775     HCab    G    A      0.5      1        2 
  25  chr25_26984775     HPrz    G    A        0      0        2 
  25  chr25_26984775     ZBoe    G    A        0      0        2 
  25  chr25_26984775     ZGre    G    A        0      0        2 
  25  chr25_26984775     ZHar    G    A        0      0        2 
  25  chr25_26984775   Sample    G    A        0      0        2 
  25  chr25_26985821     AAsi    G    A        0      0        2 
  25  chr25_26985821     AKia    G    A        0      0        2 
  25  chr25_26985821     AOna    G    A        0      0        2 
  25  chr25_26985821     ASom    G    A        0      0        2 
  25  chr25_26985821     HCab    G    A        1      2        2 
  25  chr25_26985821     HPrz    G    A        1      2        2 
  25  chr25_26985821     ZBoe    G    A        0      0        2 
  25  chr25_26985821     ZGre    G    A        0      0        2 
  25  chr25_26985821     ZHar    G    A        0      0        2 
  25  chr25_26985821   Sample    G    A        0      0        2 
  25  chr25_26993172     AAsi    A    G        0      0        2 
  25  chr25_26993172     AKia    A    G        0      0        2 
  25  chr25_26993172     AOna    A    G        0      0        2 
  25  chr25_26993172     ASom    A    G        1      2        2 
  25  chr25_26993172     HCab    A    G        0      0        2 
  25  chr25_26993172     HPrz    A    G        0      0        2 
  25  chr25_26993172     ZBoe    A    G        0      0        2 
  25  chr25_26993172     ZGre    A    G        0      0        2 
  25  chr25_26993172     ZHar    A    G        0      0        2 
  25  chr25_26993172   Sample    A    G        0      0        2 
  25  chr25_26993374     AAsi    T    G        0      0        2 
  25  chr25_26993374     AKia    T    G        0      0        2 
  25  chr25_26993374     AOna    T    G        0      0        2 
  25  chr25_26993374     ASom    T    G        1      2        2 
  25  chr25_26993374     HCab    T    G        0      0        2 
  25  chr25_26993374     HPrz    T    G        0      0        2 
  25  chr25_26993374     ZBoe    T    G        0      0        2 
  25  chr25_26993374     ZGre    T    G        0      0        2 
  25  chr25_26993374     ZHar    T    G        0      0        2 
  25  chr25_26993374   Sample    T    G        0      0        2 
  25  chr25_26993599     AAsi    A    G        0      0        2 
  25  chr25_26993599     AKia    A    G        0      0        2 
  25  chr25_26993599     AOna    A    G        0      0        2 
  25  chr25_26993599     ASom    A    G        0      0        2 
  25  chr25_26993599     HCab    A    G        0      0        2 
  25  chr25_26993599     HPrz    A    G        0      0        2 
  25  chr25_26993599     ZBoe    A    G        1      2        2 
  25  chr25_26993599     ZGre    A    G        0      0        2 
  25  chr25_26993599     ZHar    A    G        0      0        2 
  25  chr25_26993599   Sample    A    G        0      0        2 
  25  chr25_26994550     AAsi    A    C        0      0        2 
  25  chr25_26994550     AKia    A    C        0      0        2 
  25  chr25_26994550     AOna    A    C        0      0        2 
  25  chr25_26994550     ASom    A    C        0      0        2 
  25  chr25_26994550     HCab    A    C        0      0        2 
  25  chr25_26994550     HPrz    A    C      0.5      1        2 
  25  chr25_26994550     ZBoe    A    C        0      0        2 
  25  chr25_26994550     ZGre    A    C        0      0        2 
  25  chr25_26994550     ZHar    A    C        0      0        2 
  25  chr25_26994550   Sample    A    C        0      0        2 
  25  chr25_26995278     AAsi    G    T        0      0        2 
  25  chr25_26995278     AKia    G    T        0      0        2 
  25  chr25_26995278     AOna    G    T        0      0        2 
  25  chr25_26995278     ASom    G    T        0      0        2 
  25  chr25_26995278     HCab    G    T        1      2        2 
  25  chr25_26995278     HPrz    G    T        1      2        2 
  25  chr25_26995278     ZBoe    G    T        0      0        2 
  25  chr25_26995278     ZGre    G    T        0      0        2 
  25  chr25_26995278     ZHar    G    T        0      0        2 
  25  chr25_26995278   Sample    G    T        0      0        2 
  25  chr25_27009421     AAsi    T    G        1      2        2 
  25  chr25_27009421     AKia    T    G        0      0        2 
  25  chr25_27009421     AOna    T    G        0      0        2 
  25  chr25_27009421     ASom    T    G        1      2        2 
  25  chr25_27009421     HCab    T    G        0      0        2 
  25  chr25_27009421     HPrz    T    G        0      0        2 
  25  chr25_27009421     ZBoe    T    G        0      0        2 
  25  chr25_27009421     ZGre    T    G        0      0        2 
  25  chr25_27009421     ZHar    T    G        0      0        2 
  25  chr25_27009421   Sample    T    G        1      2        2 
  25  chr25_27015525     AAsi    A    G        0      0        2 
  25  chr25_27015525     AKia    A    G        0      0        2 
  25  chr25_27015525     AOna    A    G      0.5      1        2 
  25  chr25_27015525     ASom    A    G        0      0        2 
  25  chr25_27015525     HCab    A    G        0      0        2 
  25  chr25_27015525     HPrz    A    G        0      0        2 
  25  chr25_27015525     ZBoe    A    G        0      0        2 
  25  chr25_27015525     ZGre    A    G        0      0        2 
  25  chr25_27015525     ZHar    A    G        0      0        2 
  25  chr25_27015525   Sample    A    G        0      0        2 
  25  chr25_27018719     AAsi    G    A        0      0        2 
  25  chr25_27018719     AKia    G    A        0      0        2 
  25  chr25_27018719     AOna    G    A      0.5      1        2 
  25  chr25_27018719     ASom    G    A        0      0        2 
  25  chr25_27018719     HCab    G    A        0      0        2 
  25  chr25_27018719     HPrz    G    A        0      0        2 
  25  chr25_27018719     ZBoe    G    A        0      0        2 
  25  chr25_27018719     ZGre    G    A        0      0        2 
  25  chr25_27018719     ZHar    G    A        0      0        2 
  25  chr25_27018719   Sample    G    A        0      0        2 
  25  chr25_27020654     AAsi    A    C        0      0        2 
  25  chr25_27020654     AKia    A    C        0      0        2 
  25  chr25_27020654     AOna    A    C        0      0        2 
  25  chr25_27020654     ASom    A    C        0      0        2 
  25  chr25_27020654     HCab    A    C        0      0        2 
  25  chr25_27020654     HPrz    A    C        0      0        2 
  25  chr25_27020654     ZBoe    A    C        0      0        2 
  25  chr25_27020654     ZGre    A    C      0.5      1        2 
  25  chr25_27020654     ZHar    A    C        0      0        2 
  25  chr25_27020654   Sample    A    C        0      0        2 
  25  chr25_27021681     AAsi    G    A      0.5      1        2 
  25  chr25_27021681     AKia    G    A        0      0        2 
  25  chr25_27021681     AOna    G    A        0      0        2 
  25  chr25_27021681     ASom    G    A        0      0        2 
  25  chr25_27021681     HCab    G    A        0      0        2 
  25  chr25_27021681     HPrz    G    A        0      0        2 
  25  chr25_27021681     ZBoe    G    A        0      0        2 
  25  chr25_27021681     ZGre    G    A        0      0        2 
  25  chr25_27021681     ZHar    G    A        0      0        2 
  25  chr25_27021681   Sample    G    A        1      2        2 
  25  chr25_27028871     AAsi    T    C        0      0        2 
  25  chr25_27028871     AKia    T    C        0      0        2 
  25  chr25_27028871     AOna    T    C      0.5      1        2 
  25  chr25_27028871     ASom    T    C        0      0        2 
  25  chr25_27028871     HCab    T    C        0      0        2 
  25  chr25_27028871     HPrz    T    C        0      0        2 
  25  chr25_27028871     ZBoe    T    C        0      0        2 
  25  chr25_27028871     ZGre    T    C        0      0        2 
  25  chr25_27028871     ZHar    T    C        0      0        2 
  25  chr25_27028871   Sample    T    C        0      0        2 
  25  chr25_27031277     AAsi    A    C        0      0        2 
  25  chr25_27031277     AKia    A    C      0.5      1        2 
  25  chr25_27031277     AOna    A    C        0      0        2 
  25  chr25_27031277     ASom    A    C        0      0        2 
  25  chr25_27031277     HCab    A    C        0      0        2 
  25  chr25_27031277     HPrz    A    C        0      0        2 
  25  chr25_27031277     ZBoe    A    C        0      0        2 
  25  chr25_27031277     ZGre    A    C        0      0        2 
  25  chr25_27031277     ZHar    A    C        0      0        2 
  25  chr25_27031277   Sample    A    C        0      0        2 
  25  chr25_27033567     AAsi    A    C        0      0        2 
  25  chr25_27033567     AKia    A    C      0.5      1        2 
  25  chr25_27033567     AOna    A    C        0      0        2 
  25  chr25_27033567     ASom    A    C        0      0        2 
  25  chr25_27033567     HCab    A    C        0      0        2 
  25  chr25_27033567     HPrz    A    C        0      0        2 
  25  chr25_27033567     ZBoe    A    C        0      0        2 
  25  chr25_27033567     ZGre    A    C        0      0        2 
  25  chr25_27033567     ZHar    A    C        0      0        2 
  25  chr25_27033567   Sample    A    C        0      0        2 
  25  chr25_27038851     AAsi    C    T      0.5      1        2 
  25  chr25_27038851     AKia    C    T        0      0        2 
  25  chr25_27038851     AOna    C    T        0      0        2 
  25  chr25_27038851     ASom    C    T        0      0        2 
  25  chr25_27038851     HCab    C    T        0      0        2 
  25  chr25_27038851     HPrz    C    T        0      0        2 
  25  chr25_27038851     ZBoe    C    T        0      0        2 
  25  chr25_27038851     ZGre    C    T        0      0        2 
  25  chr25_27038851     ZHar    C    T        0      0        2 
  25  chr25_27038851   Sample    C    T        0      0        2 
  25  chr25_27045591     AAsi    C    A        0      0        2 
  25  chr25_27045591     AKia    C    A        0      0        2 
  25  chr25_27045591     AOna    C    A        0      0        2 
  25  chr25_27045591     ASom    C    A        1      2        2 
  25  chr25_27045591     HCab    C    A        0      0        2 
  25  chr25_27045591     HPrz    C    A        0      0        2 
  25  chr25_27045591     ZBoe    C    A        0      0        2 
  25  chr25_27045591     ZGre    C    A        0      0        2 
  25  chr25_27045591     ZHar    C    A        0      0        2 
  25  chr25_27045591   Sample    C    A        0      0        2 
  25  chr25_27081350     AAsi    C    A        0      0        2 
  25  chr25_27081350     AKia    C    A        0      0        2 
  25  chr25_27081350     AOna    C    A        0      0        2 
  25  chr25_27081350     ASom    C    A        0      0        2 
  25  chr25_27081350     HCab    C    A        0      0        2 
  25  chr25_27081350     HPrz    C    A        0      0        2 
  25  chr25_27081350     ZBoe    C    A        0      0        2 
  25  chr25_27081350     ZGre    C    A        0      0        2 
  25  chr25_27081350     ZHar    C    A      0.5      1        2 
  25  chr25_27081350   Sample    C    A        0      0        2 
  25  chr25_27092810     AAsi    C    T        0      0        2 
  25  chr25_27092810     AKia    C    T        0      0        2 
  25  chr25_27092810     AOna    C    T        0      0        2 
  25  chr25_27092810     ASom    C    T        0      0        2 
  25  chr25_27092810     HCab    C    T        1      2        2 
  25  chr25_27092810     HPrz    C    T      0.5      1        2 
  25  chr25_27092810     ZBoe    C    T        0      0        2 
  25  chr25_27092810     ZGre    C    T        0      0        2 
  25  chr25_27092810     ZHar    C    T        0      0        2 
  25  chr25_27092810   Sample    C    T        0      0        2 
  25  chr25_27095917     AAsi    C    A        0      0        2 
  25  chr25_27095917     AKia    C    A        0      0        2 
  25  chr25_27095917     AOna    C    A        0      0        2 
  25  chr25_27095917     ASom    C    A        0      0        2 
  25  chr25_27095917     HCab    C    A        0      0        2 
  25  chr25_27095917     HPrz    C    A        0      0        2 
  25  chr25_27095917     ZBoe    C    A      0.5      1        2 
  25  chr25_27095917     ZGre    C    A        0      0        2 
  25  chr25_27095917     ZHar    C    A        0      0        2 
  25  chr25_27095917   Sample    C    A        0      0        2 
  25  chr25_27103755     AAsi    A    G        0      0        2 
  25  chr25_27103755     AKia    A    G        0      0        2 
  25  chr25_27103755     AOna    A    G        0      0        2 
  25  chr25_27103755     ASom    A    G        0      0        2 
  25  chr25_27103755     HCab    A    G        1      2        2 
  25  chr25_27103755     HPrz    A    G        1      2        2 
  25  chr25_27103755     ZBoe    A    G        0      0        2 
  25  chr25_27103755     ZGre    A    G        0      0        2 
  25  chr25_27103755     ZHar    A    G        0      0        2 
  25  chr25_27103755   Sample    A    G        0      0        2 
  25  chr25_27104035     AAsi    G    A        0      0        2 
  25  chr25_27104035     AKia    G    A        0      0        2 
  25  chr25_27104035     AOna    G    A        0      0        2 
  25  chr25_27104035     ASom    G    A        0      0        2 
  25  chr25_27104035     HCab    G    A        0      0        2 
  25  chr25_27104035     HPrz    G    A        0      0        2 
  25  chr25_27104035     ZBoe    G    A        0      0        2 
  25  chr25_27104035     ZGre    G    A      0.5      1        2 
  25  chr25_27104035     ZHar    G    A        0      0        2 
  25  chr25_27104035   Sample    G    A        0      0        2 
  25  chr25_27112040     AAsi    T    G        0      0        2 
  25  chr25_27112040     AKia    T    G      0.5      1        2 
  25  chr25_27112040     AOna    T    G        0      0        2 
  25  chr25_27112040     ASom    T    G        0      0        2 
  25  chr25_27112040     HCab    T    G        0      0        2 
  25  chr25_27112040     HPrz    T    G        0      0        2 
  25  chr25_27112040     ZBoe    T    G        0      0        2 
  25  chr25_27112040     ZGre    T    G        0      0        2 
  25  chr25_27112040     ZHar    T    G        0      0        2 
  25  chr25_27112040   Sample    T    G        0      0        2 
  25  chr25_27115846     AAsi    C    T        0      0        2 
  25  chr25_27115846     AKia    C    T        0      0        2 
  25  chr25_27115846     AOna    C    T        1      2        2 
  25  chr25_27115846     ASom    C    T        0      0        2 
  25  chr25_27115846     HCab    C    T        0      0        2 
  25  chr25_27115846     HPrz    C    T        0      0        2 
  25  chr25_27115846     ZBoe    C    T        0      0        2 
  25  chr25_27115846     ZGre    C    T        0      0        2 
  25  chr25_27115846     ZHar    C    T        0      0        2 
  25  chr25_27115846   Sample    C    T        0      0        2 
  25  chr25_27124024     AAsi    A    G        0      0        2 
  25  chr25_27124024     AKia    A    G        1      2        2 
  25  chr25_27124024     AOna    A    G        0      0        2 
  25  chr25_27124024     ASom    A    G        0      0        2 
  25  chr25_27124024     HCab    A    G        0      0        2 
  25  chr25_27124024     HPrz    A    G        0      0        2 
  25  chr25_27124024     ZBoe    A    G        0      0        2 
  25  chr25_27124024     ZGre    A    G        0      0        2 
  25  chr25_27124024     ZHar    A    G        0      0        2 
  25  chr25_27124024   Sample    A    G        0      0        2 
  25  chr25_27139775     AAsi    A    G        0      0        2 
  25  chr25_27139775     AKia    A    G        0      0        2 
  25  chr25_27139775     AOna    A    G        0      0        2 
  25  chr25_27139775     ASom    A    G        0      0        2 
  25  chr25_27139775     HCab    A    G        0      0        2 
  25  chr25_27139775     HPrz    A    G        0      0        2 
  25  chr25_27139775     ZBoe    A    G        0      0        2 
  25  chr25_27139775     ZGre    A    G      0.5      1        2 
  25  chr25_27139775     ZHar    A    G        0      0        2 
  25  chr25_27139775   Sample    A    G        0      0        2 
  25  chr25_27143241     AAsi    C    T        0      0        2 
  25  chr25_27143241     AKia    C    T        0      0        2 
  25  chr25_27143241     AOna    C    T        0      0        2 
  25  chr25_27143241     ASom    C    T        1      2        2 
  25  chr25_27143241     HCab    C    T        0      0        2 
  25  chr25_27143241     HPrz    C    T        0      0        2 
  25  chr25_27143241     ZBoe    C    T        0      0        2 
  25  chr25_27143241     ZGre    C    T        0      0        2 
  25  chr25_27143241     ZHar    C    T        0      0        2 
  25  chr25_27143241   Sample    C    T        0      0        2 
  25  chr25_27146912     AAsi    T    C        0      0        2 
  25  chr25_27146912     AKia    T    C        0      0        2 
  25  chr25_27146912     AOna    T    C        0      0        2 
  25  chr25_27146912     ASom    T    C        0      0        2 
  25  chr25_27146912     HCab    T    C        0      0        2 
  25  chr25_27146912     HPrz    T    C        0      0        2 
  25  chr25_27146912     ZBoe    T    C        0      0        2 
  25  chr25_27146912     ZGre    T    C        0      0        2 
  25  chr25_27146912     ZHar    T    C        1      2        2 
  25  chr25_27146912   Sample    T    C        0      0        2 
  25  chr25_27158815     AAsi    T    A        0      0        2 
  25  chr25_27158815     AKia    T    A        0      0        2 
  25  chr25_27158815     AOna    T    A        0      0        2 
  25  chr25_27158815     ASom    T    A        0      0        2 
  25  chr25_27158815     HCab    T    A        1      2        2 
  25  chr25_27158815     HPrz    T    A        1      2        2 
  25  chr25_27158815     ZBoe    T    A        0      0        2 
  25  chr25_27158815     ZGre    T    A        0      0        2 
  25  chr25_27158815     ZHar    T    A        0      0        2 
  25  chr25_27158815   Sample    T    A        0      0        2 
  25  chr25_27159164     AAsi    T    A        0      0        2 
  25  chr25_27159164     AKia    T    A        0      0        2 
  25  chr25_27159164     AOna    T    A        0      0        2 
  25  chr25_27159164     ASom    T    A        0      0        2 
  25  chr25_27159164     HCab    T    A        0      0        2 
  25  chr25_27159164     HPrz    T    A        0      0        2 
  25  chr25_27159164     ZBoe    T    A      0.5      1        2 
  25  chr25_27159164     ZGre    T    A        0      0        2 
  25  chr25_27159164     ZHar    T    A        0      0        2 
  25  chr25_27159164   Sample    T    A        0      0        2 
  25  chr25_27165453     AAsi    T    A        0      0        2 
  25  chr25_27165453     AKia    T    A        0      0        2 
  25  chr25_27165453     AOna    T    A      0.5      1        2 
  25  chr25_27165453     ASom    T    A        0      0        2 
  25  chr25_27165453     HCab    T    A        0      0        2 
  25  chr25_27165453     HPrz    T    A        0      0        2 
  25  chr25_27165453     ZBoe    T    A        0      0        2 
  25  chr25_27165453     ZGre    T    A        0      0        2 
  25  chr25_27165453     ZHar    T    A        0      0        2 
  25  chr25_27165453   Sample    T    A        0      0        2 
  25  chr25_27168451     AAsi    G    C        0      0        2 
  25  chr25_27168451     AKia    G    C        0      0        2 
  25  chr25_27168451     AOna    G    C        0      0        2 
  25  chr25_27168451     ASom    G    C        0      0        2 
  25  chr25_27168451     HCab    G    C        0      0        2 
  25  chr25_27168451     HPrz    G    C        0      0        2 
  25  chr25_27168451     ZBoe    G    C      0.5      1        2 
  25  chr25_27168451     ZGre    G    C        0      0        2 
  25  chr25_27168451     ZHar    G    C        0      0        2 
  25  chr25_27168451   Sample    G    C        0      0        2 
  25  chr25_27169061     AAsi    T    C        0      0        2 
  25  chr25_27169061     AKia    T    C        0      0        2 
  25  chr25_27169061     AOna    T    C        0      0        2 
  25  chr25_27169061     ASom    T    C        0      0        2 
  25  chr25_27169061     HCab    T    C      0.5      1        2 
  25  chr25_27169061     HPrz    T    C      0.5      1        2 
  25  chr25_27169061     ZBoe    T    C        0      0        2 
  25  chr25_27169061     ZGre    T    C        0      0        2 
  25  chr25_27169061     ZHar    T    C        0      0        2 
  25  chr25_27169061   Sample    T    C        0      0        2 
  25  chr25_27170798     AAsi    C    A        0      0        2 
  25  chr25_27170798     AKia    C    A        0      0        2 
  25  chr25_27170798     AOna    C    A        0      0        2 
  25  chr25_27170798     ASom    C    A        0      0        2 
  25  chr25_27170798     HCab    C    A        1      2        2 
  25  chr25_27170798     HPrz    C    A        0      0        2 
  25  chr25_27170798     ZBoe    C    A        0      0        2 
  25  chr25_27170798     ZGre    C    A        0      0        2 
  25  chr25_27170798     ZHar    C    A        0      0        2 
  25  chr25_27170798   Sample    C    A        0      0        2 
  25  chr25_27171150     AAsi    T    C        0      0        2 
  25  chr25_27171150     AKia    T    C        0      0        2 
  25  chr25_27171150     AOna    T    C        0      0        2 
  25  chr25_27171150     ASom    T    C        0      0        2 
  25  chr25_27171150     HCab    T    C        0      0        2 
  25  chr25_27171150     HPrz    T    C      0.5      1        2 
  25  chr25_27171150     ZBoe    T    C        0      0        2 
  25  chr25_27171150     ZGre    T    C        0      0        2 
  25  chr25_27171150     ZHar    T    C        0      0        2 
  25  chr25_27171150   Sample    T    C        0      0        2 
  25  chr25_27176608     AAsi    A    G        0      0        2 
  25  chr25_27176608     AKia    A    G        0      0        2 
  25  chr25_27176608     AOna    A    G        0      0        2 
  25  chr25_27176608     ASom    A    G        0      0        2 
  25  chr25_27176608     HCab    A    G        1      2        2 
  25  chr25_27176608     HPrz    A    G        1      2        2 
  25  chr25_27176608     ZBoe    A    G        0      0        2 
  25  chr25_27176608     ZGre    A    G        0      0        2 
  25  chr25_27176608     ZHar    A    G        0      0        2 
  25  chr25_27176608   Sample    A    G        0      0        2 
  25  chr25_27179973     AAsi    G    A        0      0        2 
  25  chr25_27179973     AKia    G    A        0      0        2 
  25  chr25_27179973     AOna    G    A        0      0        2 
  25  chr25_27179973     ASom    G    A        0      0        2 
  25  chr25_27179973     HCab    G    A        0      0        2 
  25  chr25_27179973     HPrz    G    A      0.5      1        2 
  25  chr25_27179973     ZBoe    G    A        0      0        2 
  25  chr25_27179973     ZGre    G    A        0      0        2 
  25  chr25_27179973     ZHar    G    A        0      0        2 
  25  chr25_27179973   Sample    G    A        0      0        2 
  25  chr25_27188538     AAsi    G    A        0      0        2 
  25  chr25_27188538     AKia    G    A        0      0        2 
  25  chr25_27188538     AOna    G    A        0      0        2 
  25  chr25_27188538     ASom    G    A        0      0        2 
  25  chr25_27188538     HCab    G    A        1      2        2 
  25  chr25_27188538     HPrz    G    A        1      2        2 
  25  chr25_27188538     ZBoe    G    A        0      0        2 
  25  chr25_27188538     ZGre    G    A        0      0        2 
  25  chr25_27188538     ZHar    G    A        0      0        2 
  25  chr25_27188538   Sample    G    A        0      0        2 
  25  chr25_27189789     AAsi    A    T        0      0        2 
  25  chr25_27189789     AKia    A    T        0      0        2 
  25  chr25_27189789     AOna    A    T        0      0        2 
  25  chr25_27189789     ASom    A    T        0      0        2 
  25  chr25_27189789     HCab    A    T        1      2        2 
  25  chr25_27189789     HPrz    A    T        1      2        2 
  25  chr25_27189789     ZBoe    A    T        0      0        2 
  25  chr25_27189789     ZGre    A    T        0      0        2 
  25  chr25_27189789     ZHar    A    T        0      0        2 
  25  chr25_27189789   Sample    A    T        0      0        2 
  25  chr25_27193625     AAsi    C    T        0      0        2 
  25  chr25_27193625     AKia    C    T        0      0        2 
  25  chr25_27193625     AOna    C    T        0      0        2 
  25  chr25_27193625     ASom    C    T        0      0        2 
  25  chr25_27193625     HCab    C    T        1      2        2 
  25  chr25_27193625     HPrz    C    T        1      2        2 
  25  chr25_27193625     ZBoe    C    T        0      0        2 
  25  chr25_27193625     ZGre    C    T        0      0        2 
  25  chr25_27193625     ZHar    C    T        0      0        2 
  25  chr25_27193625   Sample    C    T        0      0        2 
  25  chr25_27220933     AAsi    G    T        0      0        2 
  25  chr25_27220933     AKia    G    T        0      0        2 
  25  chr25_27220933     AOna    G    T        0      0        2 
  25  chr25_27220933     ASom    G    T        0      0        2 
  25  chr25_27220933     HCab    G    T        1      2        2 
  25  chr25_27220933     HPrz    G    T        1      2        2 
  25  chr25_27220933     ZBoe    G    T        0      0        2 
  25  chr25_27220933     ZGre    G    T        0      0        2 
  25  chr25_27220933     ZHar    G    T        0      0        2 
  25  chr25_27220933   Sample    G    T        0      0        2 
  25  chr25_27222995     AAsi    C    T        0      0        2 
  25  chr25_27222995     AKia    C    T        0      0        2 
  25  chr25_27222995     AOna    C    T        0      0        2 
  25  chr25_27222995     ASom    C    T        0      0        2 
  25  chr25_27222995     HCab    C    T        0      0        2 
  25  chr25_27222995     HPrz    C    T        0      0        2 
  25  chr25_27222995     ZBoe    C    T        1      2        2 
  25  chr25_27222995     ZGre    C    T        0      0        2 
  25  chr25_27222995     ZHar    C    T        0      0        2 
  25  chr25_27222995   Sample    C    T        0      0        2 
  25  chr25_27223085     AAsi    G    A        0      0        2 
  25  chr25_27223085     AKia    G    A        0      0        2 
  25  chr25_27223085     AOna    G    A        0      0        2 
  25  chr25_27223085     ASom    G    A        0      0        2 
  25  chr25_27223085     HCab    G    A        0      0        2 
  25  chr25_27223085     HPrz    G    A        0      0        2 
  25  chr25_27223085     ZBoe    G    A      0.5      1        2 
  25  chr25_27223085     ZGre    G    A        0      0        2 
  25  chr25_27223085     ZHar    G    A        0      0        2 
  25  chr25_27223085   Sample    G    A        0      0        2 
  25  chr25_27228936     AAsi    C    T        0      0        2 
  25  chr25_27228936     AKia    C    T        0      0        2 
  25  chr25_27228936     AOna    C    T      0.5      1        2 
  25  chr25_27228936     ASom    C    T        0      0        2 
  25  chr25_27228936     HCab    C    T        0      0        2 
  25  chr25_27228936     HPrz    C    T        0      0        2 
  25  chr25_27228936     ZBoe    C    T        0      0        2 
  25  chr25_27228936     ZGre    C    T        0      0        2 
  25  chr25_27228936     ZHar    C    T        0      0        2 
  25  chr25_27228936   Sample    C    T        0      0        2 
  25  chr25_27239794     AAsi    G    T        0      0        2 
  25  chr25_27239794     AKia    G    T        0      0        2 
  25  chr25_27239794     AOna    G    T        0      0        2 
  25  chr25_27239794     ASom    G    T        0      0        2 
  25  chr25_27239794     HCab    G    T        0      0        2 
  25  chr25_27239794     HPrz    G    T        0      0        2 
  25  chr25_27239794     ZBoe    G    T        1      2        2 
  25  chr25_27239794     ZGre    G    T        0      0        2 
  25  chr25_27239794     ZHar    G    T        0      0        2 
  25  chr25_27239794   Sample    G    T        0      0        2 
  25  chr25_27249538     AAsi    A    G        0      0        2 
  25  chr25_27249538     AKia    A    G        0      0        2 
  25  chr25_27249538     AOna    A    G        0      0        2 
  25  chr25_27249538     ASom    A    G        0      0        2 
  25  chr25_27249538     HCab    A    G        0      0        2 
  25  chr25_27249538     HPrz    A    G        0      0        2 
  25  chr25_27249538     ZBoe    A    G        1      2        2 
  25  chr25_27249538     ZGre    A    G        1      2        2 
  25  chr25_27249538     ZHar    A    G        0      0        2 
  25  chr25_27249538   Sample    A    G        0      0        2 
  25  chr25_27258638     AAsi    A    G        0      0        2 
  25  chr25_27258638     AKia    A    G        0      0        2 
  25  chr25_27258638     AOna    A    G        0      0        2 
  25  chr25_27258638     ASom    A    G        0      0        2 
  25  chr25_27258638     HCab    A    G        0      0        2 
  25  chr25_27258638     HPrz    A    G        0      0        2 
  25  chr25_27258638     ZBoe    A    G        1      2        2 
  25  chr25_27258638     ZGre    A    G        0      0        2 
  25  chr25_27258638     ZHar    A    G        0      0        2 
  25  chr25_27258638   Sample    A    G        0      0        2 
  25  chr25_27265674     AAsi    C    T        0      0        2 
  25  chr25_27265674     AKia    C    T        0      0        2 
  25  chr25_27265674     AOna    C    T        0      0        2 
  25  chr25_27265674     ASom    C    T        0      0        2 
  25  chr25_27265674     HCab    C    T        0      0        2 
  25  chr25_27265674     HPrz    C    T        0      0        2 
  25  chr25_27265674     ZBoe    C    T        0      0        2 
  25  chr25_27265674     ZGre    C    T      0.5      1        2 
  25  chr25_27265674     ZHar    C    T        0      0        2 
  25  chr25_27265674   Sample    C    T        0      0        2 
  25  chr25_27271204     AAsi    A    G        0      0        2 
  25  chr25_27271204     AKia    A    G        0      0        2 
  25  chr25_27271204     AOna    A    G        0      0        2 
  25  chr25_27271204     ASom    A    G        0      0        2 
  25  chr25_27271204     HCab    A    G      0.5      1        2 
  25  chr25_27271204     HPrz    A    G        0      0        2 
  25  chr25_27271204     ZBoe    A    G        0      0        2 
  25  chr25_27271204     ZGre    A    G        0      0        2 
  25  chr25_27271204     ZHar    A    G        0      0        2 
  25  chr25_27271204   Sample    A    G        0      0        2 
  25  chr25_27274822     AAsi    C    T        0      0        2 
  25  chr25_27274822     AKia    C    T        0      0        2 
  25  chr25_27274822     AOna    C    T        0      0        2 
  25  chr25_27274822     ASom    C    T        0      0        2 
  25  chr25_27274822     HCab    C    T        0      0        2 
  25  chr25_27274822     HPrz    C    T        0      0        2 
  25  chr25_27274822     ZBoe    C    T        1      2        2 
  25  chr25_27274822     ZGre    C    T        0      0        2 
  25  chr25_27274822     ZHar    C    T        0      0        2 
  25  chr25_27274822   Sample    C    T        0      0        2 
  25  chr25_27285513     AAsi    C    G        0      0        2 
  25  chr25_27285513     AKia    C    G        0      0        2 
  25  chr25_27285513     AOna    C    G        0      0        2 
  25  chr25_27285513     ASom    C    G        0      0        2 
  25  chr25_27285513     HCab    C    G        0      0        2 
  25  chr25_27285513     HPrz    C    G        0      0        2 
  25  chr25_27285513     ZBoe    C    G        0      0        2 
  25  chr25_27285513     ZGre    C    G        0      0        2 
  25  chr25_27285513     ZHar    C    G        1      2        2 
  25  chr25_27285513   Sample    C    G        0      0        2 
  25  chr25_27288960     AAsi    T    C        0      0        2 
  25  chr25_27288960     AKia    T    C        0      0        2 
  25  chr25_27288960     AOna    T    C        0      0        2 
  25  chr25_27288960     ASom    T    C        0      0        2 
  25  chr25_27288960     HCab    T    C        0      0        2 
  25  chr25_27288960     HPrz    T    C        0      0        2 
  25  chr25_27288960     ZBoe    T    C        0      0        2 
  25  chr25_27288960     ZGre    T    C        1      2        2 
  25  chr25_27288960     ZHar    T    C        0      0        2 
  25  chr25_27288960   Sample    T    C        0      0        2 
  25  chr25_27289698     AAsi    T    C        0      0        2 
  25  chr25_27289698     AKia    T    C        0      0        2 
  25  chr25_27289698     AOna    T    C        0      0        2 
  25  chr25_27289698     ASom    T    C        0      0        2 
  25  chr25_27289698     HCab    T    C        0      0        2 
  25  chr25_27289698     HPrz    T    C        0      0        2 
  25  chr25_27289698     ZBoe    T    C        1      2        2 
  25  chr25_27289698     ZGre    T    C        0      0        2 
  25  chr25_27289698     ZHar    T    C        0      0        2 
  25  chr25_27289698   Sample    T    C        0      0        2 
  25  chr25_27292903     AAsi    G    A        0      0        2 
  25  chr25_27292903     AKia    G    A        0      0        2 
  25  chr25_27292903     AOna    G    A        0      0        2 
  25  chr25_27292903     ASom    G    A        0      0        2 
  25  chr25_27292903     HCab    G    A        0      0        2 
  25  chr25_27292903     HPrz    G    A        0      0        2 
  25  chr25_27292903     ZBoe    G    A      0.5      1        2 
  25  chr25_27292903     ZGre    G    A        0      0        2 
  25  chr25_27292903     ZHar    G    A        0      0        2 
  25  chr25_27292903   Sample    G    A        0      0        2 
  25  chr25_27293568     AAsi    A    G        0      0        2 
  25  chr25_27293568     AKia    A    G        0      0        2 
  25  chr25_27293568     AOna    A    G        0      0        2 
  25  chr25_27293568     ASom    A    G        1      2        2 
  25  chr25_27293568     HCab    A    G        0      0        2 
  25  chr25_27293568     HPrz    A    G        0      0        2 
  25  chr25_27293568     ZBoe    A    G        0      0        2 
  25  chr25_27293568     ZGre    A    G        0      0        2 
  25  chr25_27293568     ZHar    A    G        0      0        2 
  25  chr25_27293568   Sample    A    G        0      0        2 
  25  chr25_27295325     AAsi    T    A        0      0        2 
  25  chr25_27295325     AKia    T    A        1      2        2 
  25  chr25_27295325     AOna    T    A        0      0        2 
  25  chr25_27295325     ASom    T    A        0      0        2 
  25  chr25_27295325     HCab    T    A        0      0        2 
  25  chr25_27295325     HPrz    T    A        0      0        2 
  25  chr25_27295325     ZBoe    T    A        0      0        2 
  25  chr25_27295325     ZGre    T    A        0      0        2 
  25  chr25_27295325     ZHar    T    A        0      0        2 
  25  chr25_27295325   Sample    T    A        0      0        2 
  25  chr25_27302329     AAsi    A    G        0      0        2 
  25  chr25_27302329     AKia    A    G        0      0        2 
  25  chr25_27302329     AOna    A    G      0.5      1        2 
  25  chr25_27302329     ASom    A    G        0      0        2 
  25  chr25_27302329     HCab    A    G        0      0        2 
  25  chr25_27302329     HPrz    A    G        0      0        2 
  25  chr25_27302329     ZBoe    A    G        0      0        2 
  25  chr25_27302329     ZGre    A    G        0      0        2 
  25  chr25_27302329     ZHar    A    G        0      0        2 
  25  chr25_27302329   Sample    A    G        0      0        2 
  25  chr25_27311113     AAsi    A    T        0      0        2 
  25  chr25_27311113     AKia    A    T        0      0        2 
  25  chr25_27311113     AOna    A    T        0      0        2 
  25  chr25_27311113     ASom    A    T        0      0        2 
  25  chr25_27311113     HCab    A    T        1      2        2 
  25  chr25_27311113     HPrz    A    T        1      2        2 
  25  chr25_27311113     ZBoe    A    T        0      0        2 
  25  chr25_27311113     ZGre    A    T        0      0        2 
  25  chr25_27311113     ZHar    A    T        0      0        2 
  25  chr25_27311113   Sample    A    T        0      0        2 
  25  chr25_27312690     AAsi    C    T        0      0        2 
  25  chr25_27312690     AKia    C    T        0      0        2 
  25  chr25_27312690     AOna    C    T        0      0        2 
  25  chr25_27312690     ASom    C    T        0      0        2 
  25  chr25_27312690     HCab    C    T        0      0        2 
  25  chr25_27312690     HPrz    C    T        0      0        2 
  25  chr25_27312690     ZBoe    C    T      0.5      1        2 
  25  chr25_27312690     ZGre    C    T        0      0        2 
  25  chr25_27312690     ZHar    C    T        0      0        2 
  25  chr25_27312690   Sample    C    T        0      0        2 
  25  chr25_27315452     AAsi    T    C        0      0        2 
  25  chr25_27315452     AKia    T    C        0      0        2 
  25  chr25_27315452     AOna    T    C        0      0        2 
  25  chr25_27315452     ASom    T    C        0      0        2 
  25  chr25_27315452     HCab    T    C        0      0        2 
  25  chr25_27315452     HPrz    T    C        0      0        2 
  25  chr25_27315452     ZBoe    T    C        0      0        2 
  25  chr25_27315452     ZGre    T    C        1      2        2 
  25  chr25_27315452     ZHar    T    C        0      0        2 
  25  chr25_27315452   Sample    T    C        0      0        2 
  25  chr25_27325985     AAsi    C    A        0      0        2 
  25  chr25_27325985     AKia    C    A        0      0        2 
  25  chr25_27325985     AOna    C    A        0      0        2 
  25  chr25_27325985     ASom    C    A        0      0        2 
  25  chr25_27325985     HCab    C    A      0.5      1        2 
  25  chr25_27325985     HPrz    C    A        0      0        2 
  25  chr25_27325985     ZBoe    C    A        0      0        2 
  25  chr25_27325985     ZGre    C    A        0      0        2 
  25  chr25_27325985     ZHar    C    A        0      0        2 
  25  chr25_27325985   Sample    C    A        0      0        2 
  25  chr25_27331779     AAsi    T    C        0      0        2 
  25  chr25_27331779     AKia    T    C        0      0        2 
  25  chr25_27331779     AOna    T    C        0      0        2 
  25  chr25_27331779     ASom    T    C        0      0        2 
  25  chr25_27331779     HCab    T    C        0      0        2 
  25  chr25_27331779     HPrz    T    C        0      0        2 
  25  chr25_27331779     ZBoe    T    C        0      0        2 
  25  chr25_27331779     ZGre    T    C        1      2        2 
  25  chr25_27331779     ZHar    T    C        0      0        2 
  25  chr25_27331779   Sample    T    C        0      0        2 
  25  chr25_27332124     AAsi    A    G        0      0        2 
  25  chr25_27332124     AKia    A    G        0      0        2 
  25  chr25_27332124     AOna    A    G      0.5      1        2 
  25  chr25_27332124     ASom    A    G        0      0        2 
  25  chr25_27332124     HCab    A    G        0      0        2 
  25  chr25_27332124     HPrz    A    G        0      0        2 
  25  chr25_27332124     ZBoe    A    G        0      0        2 
  25  chr25_27332124     ZGre    A    G        0      0        2 
  25  chr25_27332124     ZHar    A    G        0      0        2 
  25  chr25_27332124   Sample    A    G        0      0        2 
  25  chr25_27337749     AAsi    G    T        0      0        2 
  25  chr25_27337749     AKia    G    T        1      2        2 
  25  chr25_27337749     AOna    G    T        1      2        2 
  25  chr25_27337749     ASom    G    T        0      0        2 
  25  chr25_27337749     HCab    G    T        0      0        2 
  25  chr25_27337749     HPrz    G    T        0      0        2 
  25  chr25_27337749     ZBoe    G    T        0      0        2 
  25  chr25_27337749     ZGre    G    T        0      0        2 
  25  chr25_27337749     ZHar    G    T        0      0        2 
  25  chr25_27337749   Sample    G    T        0      0        2 
  25  chr25_27339566     AAsi    C    T        0      0        2 
  25  chr25_27339566     AKia    C    T        0      0        2 
  25  chr25_27339566     AOna    C    T        0      0        2 
  25  chr25_27339566     ASom    C    T        0      0        2 
  25  chr25_27339566     HCab    C    T        0      0        2 
  25  chr25_27339566     HPrz    C    T        0      0        2 
  25  chr25_27339566     ZBoe    C    T        0      0        2 
  25  chr25_27339566     ZGre    C    T      0.5      1        2 
  25  chr25_27339566     ZHar    C    T        0      0        2 
  25  chr25_27339566   Sample    C    T        0      0        2 
  25  chr25_27343925     AAsi    C    A        0      0        2 
  25  chr25_27343925     AKia    C    A        1      2        2 
  25  chr25_27343925     AOna    C    A        0      0        2 
  25  chr25_27343925     ASom    C    A        0      0        2 
  25  chr25_27343925     HCab    C    A        0      0        2 
  25  chr25_27343925     HPrz    C    A        0      0        2 
  25  chr25_27343925     ZBoe    C    A        0      0        2 
  25  chr25_27343925     ZGre    C    A        0      0        2 
  25  chr25_27343925     ZHar    C    A        0      0        2 
  25  chr25_27343925   Sample    C    A        0      0        2 
  25  chr25_27356984     AAsi    T    C        0      0        2 
  25  chr25_27356984     AKia    T    C        0      0        2 
  25  chr25_27356984     AOna    T    C        0      0        2 
  25  chr25_27356984     ASom    T    C        0      0        2 
  25  chr25_27356984     HCab    T    C        1      2        2 
  25  chr25_27356984     HPrz    T    C        1      2        2 
  25  chr25_27356984     ZBoe    T    C        0      0        2 
  25  chr25_27356984     ZGre    T    C        0      0        2 
  25  chr25_27356984     ZHar    T    C        0      0        2 
  25  chr25_27356984   Sample    T    C        0      0        2 
  25  chr25_27359175     AAsi    A    G        0      0        2 
  25  chr25_27359175     AKia    A    G        1      2        2 
  25  chr25_27359175     AOna    A    G        0      0        2 
  25  chr25_27359175     ASom    A    G        0      0        2 
  25  chr25_27359175     HCab    A    G        0      0        2 
  25  chr25_27359175     HPrz    A    G        0      0        2 
  25  chr25_27359175     ZBoe    A    G        0      0        2 
  25  chr25_27359175     ZGre    A    G        0      0        2 
  25  chr25_27359175     ZHar    A    G        0      0        2 
  25  chr25_27359175   Sample    A    G        0      0        2 
  25  chr25_27360834     AAsi    A    T        0      0        2 
  25  chr25_27360834     AKia    A    T        0      0        2 
  25  chr25_27360834     AOna    A    T        0      0        2 
  25  chr25_27360834     ASom    A    T        0      0        2 
  25  chr25_27360834     HCab    A    T        1      2        2 
  25  chr25_27360834     HPrz    A    T        1      2        2 
  25  chr25_27360834     ZBoe    A    T        0      0        2 
  25  chr25_27360834     ZGre    A    T        0      0        2 
  25  chr25_27360834     ZHar    A    T        0      0        2 
  25  chr25_27360834   Sample    A    T        0      0        2 
  25  chr25_27371795     AAsi    G    T        0      0        2 
  25  chr25_27371795     AKia    G    T        0      0        2 
  25  chr25_27371795     AOna    G    T        0      0        2 
  25  chr25_27371795     ASom    G    T        0      0        2 
  25  chr25_27371795     HCab    G    T        1      2        2 
  25  chr25_27371795     HPrz    G    T        1      2        2 
  25  chr25_27371795     ZBoe    G    T        0      0        2 
  25  chr25_27371795     ZGre    G    T        0      0        2 
  25  chr25_27371795     ZHar    G    T        0      0        2 
  25  chr25_27371795   Sample    G    T        0      0        2 
  25  chr25_27380058     AAsi    C    G        0      0        2 
  25  chr25_27380058     AKia    C    G        0      0        2 
  25  chr25_27380058     AOna    C    G        0      0        2 
  25  chr25_27380058     ASom    C    G        0      0        2 
  25  chr25_27380058     HCab    C    G        1      2        2 
  25  chr25_27380058     HPrz    C    G        1      2        2 
  25  chr25_27380058     ZBoe    C    G        0      0        2 
  25  chr25_27380058     ZGre    C    G        0      0        2 
  25  chr25_27380058     ZHar    C    G        0      0        2 
  25  chr25_27380058   Sample    C    G        0      0        2 
  25  chr25_27381720     AAsi    C    T        0      0        2 
  25  chr25_27381720     AKia    C    T        0      0        2 
  25  chr25_27381720     AOna    C    T        0      0        2 
  25  chr25_27381720     ASom    C    T        0      0        2 
  25  chr25_27381720     HCab    C    T        0      0        2 
  25  chr25_27381720     HPrz    C    T        0      0        2 
  25  chr25_27381720     ZBoe    C    T        0      0        2 
  25  chr25_27381720     ZGre    C    T        0      0        2 
  25  chr25_27381720     ZHar    C    T        1      2        2 
  25  chr25_27381720   Sample    C    T        0      0        2 
  25  chr25_27385898     AAsi    C    T        0      0        2 
  25  chr25_27385898     AKia    C    T      0.5      1        2 
  25  chr25_27385898     AOna    C    T        0      0        2 
  25  chr25_27385898     ASom    C    T        0      0        2 
  25  chr25_27385898     HCab    C    T        0      0        2 
  25  chr25_27385898     HPrz    C    T        0      0        2 
  25  chr25_27385898     ZBoe    C    T        0      0        2 
  25  chr25_27385898     ZGre    C    T        0      0        2 
  25  chr25_27385898     ZHar    C    T        0      0        2 
  25  chr25_27385898   Sample    C    T        0      0        2 
  25  chr25_27398559     AAsi    G    A        0      0        2 
  25  chr25_27398559     AKia    G    A        0      0        2 
  25  chr25_27398559     AOna    G    A        0      0        2 
  25  chr25_27398559     ASom    G    A        0      0        2 
  25  chr25_27398559     HCab    G    A        1      2        2 
  25  chr25_27398559     HPrz    G    A        1      2        2 
  25  chr25_27398559     ZBoe    G    A        0      0        2 
  25  chr25_27398559     ZGre    G    A        0      0        2 
  25  chr25_27398559     ZHar    G    A        0      0        2 
  25  chr25_27398559   Sample    G    A        0      0        2 
  25  chr25_27410043     AAsi    T    C        0      0        2 
  25  chr25_27410043     AKia    T    C        0      0        2 
  25  chr25_27410043     AOna    T    C        0      0        2 
  25  chr25_27410043     ASom    T    C        0      0        2 
  25  chr25_27410043     HCab    T    C        0      0        2 
  25  chr25_27410043     HPrz    T    C        0      0        2 
  25  chr25_27410043     ZBoe    T    C        0      0        2 
  25  chr25_27410043     ZGre    T    C        0      0        2 
  25  chr25_27410043     ZHar    T    C        1      2        2 
  25  chr25_27410043   Sample    T    C        0      0        2 
  25  chr25_27422463     AAsi    G    T        0      0        2 
  25  chr25_27422463     AKia    G    T        0      0        2 
  25  chr25_27422463     AOna    G    T      0.5      1        2 
  25  chr25_27422463     ASom    G    T        0      0        2 
  25  chr25_27422463     HCab    G    T        0      0        2 
  25  chr25_27422463     HPrz    G    T        0      0        2 
  25  chr25_27422463     ZBoe    G    T        0      0        2 
  25  chr25_27422463     ZGre    G    T        0      0        2 
  25  chr25_27422463     ZHar    G    T        0      0        2 
  25  chr25_27422463   Sample    G    T        0      0        2 
  25  chr25_27427016     AAsi    C    T        0      0        2 
  25  chr25_27427016     AKia    C    T        0      0        2 
  25  chr25_27427016     AOna    C    T        0      0        2 
  25  chr25_27427016     ASom    C    T        0      0        2 
  25  chr25_27427016     HCab    C    T        0      0        2 
  25  chr25_27427016     HPrz    C    T        0      0        2 
  25  chr25_27427016     ZBoe    C    T        1      2        2 
  25  chr25_27427016     ZGre    C    T        0      0        2 
  25  chr25_27427016     ZHar    C    T        0      0        2 
  25  chr25_27427016   Sample    C    T        0      0        2 
  25  chr25_27428951     AAsi    C    T      0.5      1        2 
  25  chr25_27428951     AKia    C    T        0      0        2 
  25  chr25_27428951     AOna    C    T        0      0        2 
  25  chr25_27428951     ASom    C    T        0      0        2 
  25  chr25_27428951     HCab    C    T        0      0        2 
  25  chr25_27428951     HPrz    C    T        0      0        2 
  25  chr25_27428951     ZBoe    C    T        0      0        2 
  25  chr25_27428951     ZGre    C    T        0      0        2 
  25  chr25_27428951     ZHar    C    T        0      0        2 
  25  chr25_27428951   Sample    C    T        0      0        2 
  25  chr25_27429263     AAsi    C    T        0      0        2 
  25  chr25_27429263     AKia    C    T        0      0        2 
  25  chr25_27429263     AOna    C    T        0      0        2 
  25  chr25_27429263     ASom    C    T        0      0        2 
  25  chr25_27429263     HCab    C    T        1      2        2 
  25  chr25_27429263     HPrz    C    T        1      2        2 
  25  chr25_27429263     ZBoe    C    T        0      0        2 
  25  chr25_27429263     ZGre    C    T        0      0        2 
  25  chr25_27429263     ZHar    C    T        0      0        2 
  25  chr25_27429263   Sample    C    T        0      0        2 
  25  chr25_27430007     AAsi    G    A        0      0        2 
  25  chr25_27430007     AKia    G    A        0      0        2 
  25  chr25_27430007     AOna    G    A        0      0        2 
  25  chr25_27430007     ASom    G    A        0      0        2 
  25  chr25_27430007     HCab    G    A        0      0        2 
  25  chr25_27430007     HPrz    G    A        0      0        2 
  25  chr25_27430007     ZBoe    G    A        0      0        2 
  25  chr25_27430007     ZGre    G    A        1      2        2 
  25  chr25_27430007     ZHar    G    A        0      0        2 
  25  chr25_27430007   Sample    G    A        0      0        2 
  25  chr25_27432038     AAsi    T    C        0      0        2 
  25  chr25_27432038     AKia    T    C        0      0        2 
  25  chr25_27432038     AOna    T    C        0      0        2 
  25  chr25_27432038     ASom    T    C        0      0        2 
  25  chr25_27432038     HCab    T    C        0      0        2 
  25  chr25_27432038     HPrz    T    C      0.5      1        2 
  25  chr25_27432038     ZBoe    T    C        0      0        2 
  25  chr25_27432038     ZGre    T    C        0      0        2 
  25  chr25_27432038     ZHar    T    C        0      0        2 
  25  chr25_27432038   Sample    T    C        0      0        2 
  25  chr25_27433292     AAsi    A    C        0      0        2 
  25  chr25_27433292     AKia    A    C        0      0        2 
  25  chr25_27433292     AOna    A    C        0      0        2 
  25  chr25_27433292     ASom    A    C        0      0        2 
  25  chr25_27433292     HCab    A    C        1      2        2 
  25  chr25_27433292     HPrz    A    C        1      2        2 
  25  chr25_27433292     ZBoe    A    C        0      0        2 
  25  chr25_27433292     ZGre    A    C        0      0        2 
  25  chr25_27433292     ZHar    A    C        0      0        2 
  25  chr25_27433292   Sample    A    C        0      0        2 
  25  chr25_27435962     AAsi    A    C        0      0        2 
  25  chr25_27435962     AKia    A    C        0      0        2 
  25  chr25_27435962     AOna    A    C        0      0        2 
  25  chr25_27435962     ASom    A    C        0      0        2 
  25  chr25_27435962     HCab    A    C        0      0        2 
  25  chr25_27435962     HPrz    A    C        0      0        2 
  25  chr25_27435962     ZBoe    A    C      0.5      1        2 
  25  chr25_27435962     ZGre    A    C        0      0        2 
  25  chr25_27435962     ZHar    A    C        0      0        2 
  25  chr25_27435962   Sample    A    C        0      0        2 
  25  chr25_27444703     AAsi    C    T        0      0        2 
  25  chr25_27444703     AKia    C    T        0      0        2 
  25  chr25_27444703     AOna    C    T        0      0        2 
  25  chr25_27444703     ASom    C    T        0      0        2 
  25  chr25_27444703     HCab    C    T        0      0        2 
  25  chr25_27444703     HPrz    C    T        0      0        2 
  25  chr25_27444703     ZBoe    C    T        0      0        2 
  25  chr25_27444703     ZGre    C    T        1      2        2 
  25  chr25_27444703     ZHar    C    T        0      0        2 
  25  chr25_27444703   Sample    C    T        0      0        2 
  25  chr25_27447966     AAsi    C    T        0      0        2 
  25  chr25_27447966     AKia    C    T        0      0        2 
  25  chr25_27447966     AOna    C    T        0      0        2 
  25  chr25_27447966     ASom    C    T        0      0        2 
  25  chr25_27447966     HCab    C    T        0      0        2 
  25  chr25_27447966     HPrz    C    T        0      0        2 
  25  chr25_27447966     ZBoe    C    T        0      0        2 
  25  chr25_27447966     ZGre    C    T        1      2        2 
  25  chr25_27447966     ZHar    C    T        0      0        2 
  25  chr25_27447966   Sample    C    T        0      0        2 
  25  chr25_27448791     AAsi    T    C        0      0        2 
  25  chr25_27448791     AKia    T    C        0      0        2 
  25  chr25_27448791     AOna    T    C        0      0        2 
  25  chr25_27448791     ASom    T    C        0      0        2 
  25  chr25_27448791     HCab    T    C        1      2        2 
  25  chr25_27448791     HPrz    T    C        1      2        2 
  25  chr25_27448791     ZBoe    T    C        0      0        2 
  25  chr25_27448791     ZGre    T    C        0      0        2 
  25  chr25_27448791     ZHar    T    C        0      0        2 
  25  chr25_27448791   Sample    T    C        0      0        2 
  25  chr25_27451599     AAsi    T    C        0      0        2 
  25  chr25_27451599     AKia    T    C        0      0        2 
  25  chr25_27451599     AOna    T    C        0      0        2 
  25  chr25_27451599     ASom    T    C        0      0        2 
  25  chr25_27451599     HCab    T    C        1      2        2 
  25  chr25_27451599     HPrz    T    C        1      2        2 
  25  chr25_27451599     ZBoe    T    C        0      0        2 
  25  chr25_27451599     ZGre    T    C        0      0        2 
  25  chr25_27451599     ZHar    T    C        0      0        2 
  25  chr25_27451599   Sample    T    C        0      0        2 
  25  chr25_27455157     AAsi    G    T        0      0        2 
  25  chr25_27455157     AKia    G    T        1      2        2 
  25  chr25_27455157     AOna    G    T      0.5      1        2 
  25  chr25_27455157     ASom    G    T        0      0        2 
  25  chr25_27455157     HCab    G    T        0      0        2 
  25  chr25_27455157     HPrz    G    T        0      0        2 
  25  chr25_27455157     ZBoe    G    T        0      0        2 
  25  chr25_27455157     ZGre    G    T        0      0        2 
  25  chr25_27455157     ZHar    G    T        0      0        2 
  25  chr25_27455157   Sample    G    T        0      0        2 
  25  chr25_27455250     AAsi    C    G        0      0        2 
  25  chr25_27455250     AKia    C    G        0      0        2 
  25  chr25_27455250     AOna    C    G        0      0        2 
  25  chr25_27455250     ASom    C    G        0      0        2 
  25  chr25_27455250     HCab    C    G        1      2        2 
  25  chr25_27455250     HPrz    C    G        1      2        2 
  25  chr25_27455250     ZBoe    C    G        0      0        2 
  25  chr25_27455250     ZGre    C    G        0      0        2 
  25  chr25_27455250     ZHar    C    G        0      0        2 
  25  chr25_27455250   Sample    C    G        0      0        2 
  25  chr25_27463100     AAsi    T    C        0      0        2 
  25  chr25_27463100     AKia    T    C        1      2        2 
  25  chr25_27463100     AOna    T    C      0.5      1        2 
  25  chr25_27463100     ASom    T    C        0      0        2 
  25  chr25_27463100     HCab    T    C        0      0        2 
  25  chr25_27463100     HPrz    T    C        0      0        2 
  25  chr25_27463100     ZBoe    T    C        0      0        2 
  25  chr25_27463100     ZGre    T    C        0      0        2 
  25  chr25_27463100     ZHar    T    C        0      0        2 
  25  chr25_27463100   Sample    T    C        0      0        2 
  25  chr25_27464334     AAsi    G    A        0      0        2 
  25  chr25_27464334     AKia    G    A        0      0        2 
  25  chr25_27464334     AOna    G    A        0      0        2 
  25  chr25_27464334     ASom    G    A        0      0        2 
  25  chr25_27464334     HCab    G    A        0      0        2 
  25  chr25_27464334     HPrz    G    A        0      0        2 
  25  chr25_27464334     ZBoe    G    A        0      0        2 
  25  chr25_27464334     ZGre    G    A        1      2        2 
  25  chr25_27464334     ZHar    G    A        0      0        2 
  25  chr25_27464334   Sample    G    A        0      0        2 
  25  chr25_27469481     AAsi    A    G        0      0        2 
  25  chr25_27469481     AKia    A    G        0      0        2 
  25  chr25_27469481     AOna    A    G        1      2        2 
  25  chr25_27469481     ASom    A    G        0      0        2 
  25  chr25_27469481     HCab    A    G        0      0        2 
  25  chr25_27469481     HPrz    A    G        0      0        2 
  25  chr25_27469481     ZBoe    A    G      0.5      1        2 
  25  chr25_27469481     ZGre    A    G        0      0        2 
  25  chr25_27469481     ZHar    A    G        0      0        2 
  25  chr25_27469481   Sample    A    G        0      0        2 
  25  chr25_27474103     AAsi    G    T        1      2        2 
  25  chr25_27474103     AKia    G    T        1      2        2 
  25  chr25_27474103     AOna    G    T        0      0        2 
  25  chr25_27474103     ASom    G    T        1      2        2 
  25  chr25_27474103     HCab    G    T        0      0        2 
  25  chr25_27474103     HPrz    G    T        0      0        2 
  25  chr25_27474103     ZBoe    G    T        0      0        2 
  25  chr25_27474103     ZGre    G    T        0      0        2 
  25  chr25_27474103     ZHar    G    T        0      0        2 
  25  chr25_27474103   Sample    G    T        1      2        2 
  25  chr25_27479192     AAsi    T    G        0      0        2 
  25  chr25_27479192     AKia    T    G        0      0        2 
  25  chr25_27479192     AOna    T    G        0      0        2 
  25  chr25_27479192     ASom    T    G        0      0        2 
  25  chr25_27479192     HCab    T    G        0      0        2 
  25  chr25_27479192     HPrz    T    G      0.5      1        2 
  25  chr25_27479192     ZBoe    T    G        0      0        2 
  25  chr25_27479192     ZGre    T    G        0      0        2 
  25  chr25_27479192     ZHar    T    G        0      0        2 
  25  chr25_27479192   Sample    T    G        0      0        2 
  25  chr25_27480705     AAsi    A    C        0      0        2 
  25  chr25_27480705     AKia    A    C        0      0        2 
  25  chr25_27480705     AOna    A    C        0      0        2 
  25  chr25_27480705     ASom    A    C        0      0        2 
  25  chr25_27480705     HCab    A    C        0      0        2 
  25  chr25_27480705     HPrz    A    C        0      0        2 
  25  chr25_27480705     ZBoe    A    C        0      0        2 
  25  chr25_27480705     ZGre    A    C        0      0        2 
  25  chr25_27480705     ZHar    A    C      0.5      1        2 
  25  chr25_27480705   Sample    A    C        0      0        2 
  25  chr25_27482118     AAsi    C    G        0      0        2 
  25  chr25_27482118     AKia    C    G        0      0        2 
  25  chr25_27482118     AOna    C    G        0      0        2 
  25  chr25_27482118     ASom    C    G        0      0        2 
  25  chr25_27482118     HCab    C    G        1      2        2 
  25  chr25_27482118     HPrz    C    G        1      2        2 
  25  chr25_27482118     ZBoe    C    G        0      0        2 
  25  chr25_27482118     ZGre    C    G        0      0        2 
  25  chr25_27482118     ZHar    C    G        0      0        2 
  25  chr25_27482118   Sample    C    G        0      0        2 
  25  chr25_27484289     AAsi    A    G        0      0        2 
  25  chr25_27484289     AKia    A    G        0      0        2 
  25  chr25_27484289     AOna    A    G        1      2        2 
  25  chr25_27484289     ASom    A    G        0      0        2 
  25  chr25_27484289     HCab    A    G        0      0        2 
  25  chr25_27484289     HPrz    A    G        0      0        2 
  25  chr25_27484289     ZBoe    A    G        0      0        2 
  25  chr25_27484289     ZGre    A    G        0      0        2 
  25  chr25_27484289     ZHar    A    G        0      0        2 
  25  chr25_27484289   Sample    A    G        0      0        2 
  25  chr25_27489810     AAsi    G    A        0      0        2 
  25  chr25_27489810     AKia    G    A        0      0        2 
  25  chr25_27489810     AOna    G    A        0      0        2 
  25  chr25_27489810     ASom    G    A        0      0        2 
  25  chr25_27489810     HCab    G    A        0      0        2 
  25  chr25_27489810     HPrz    G    A        0      0        2 
  25  chr25_27489810     ZBoe    G    A        0      0        2 
  25  chr25_27489810     ZGre    G    A        1      2        2 
  25  chr25_27489810     ZHar    G    A        0      0        2 
  25  chr25_27489810   Sample    G    A        0      0        2 
  25  chr25_27494228     AAsi    A    G        0      0        2 
  25  chr25_27494228     AKia    A    G        0      0        2 
  25  chr25_27494228     AOna    A    G        0      0        2 
  25  chr25_27494228     ASom    A    G        0      0        2 
  25  chr25_27494228     HCab    A    G        0      0        2 
  25  chr25_27494228     HPrz    A    G        0      0        2 
  25  chr25_27494228     ZBoe    A    G      0.5      1        2 
  25  chr25_27494228     ZGre    A    G        0      0        2 
  25  chr25_27494228     ZHar    A    G        0      0        2 
  25  chr25_27494228   Sample    A    G        0      0        2 
  25  chr25_27498414     AAsi    T    C        0      0        2 
  25  chr25_27498414     AKia    T    C        0      0        2 
  25  chr25_27498414     AOna    T    C        0      0        2 
  25  chr25_27498414     ASom    T    C        0      0        2 
  25  chr25_27498414     HCab    T    C        0      0        2 
  25  chr25_27498414     HPrz    T    C        0      0        2 
  25  chr25_27498414     ZBoe    T    C      0.5      1        2 
  25  chr25_27498414     ZGre    T    C        0      0        2 
  25  chr25_27498414     ZHar    T    C        0      0        2 
  25  chr25_27498414   Sample    T    C        0      0        2 
  25  chr25_27503694     AAsi    G    C        0      0        2 
  25  chr25_27503694     AKia    G    C        1      2        2 
  25  chr25_27503694     AOna    G    C        0      0        2 
  25  chr25_27503694     ASom    G    C        0      0        2 
  25  chr25_27503694     HCab    G    C        0      0        2 
  25  chr25_27503694     HPrz    G    C        0      0        2 
  25  chr25_27503694     ZBoe    G    C        0      0        2 
  25  chr25_27503694     ZGre    G    C        0      0        2 
  25  chr25_27503694     ZHar    G    C        0      0        2 
  25  chr25_27503694   Sample    G    C        0      0        2 
  25  chr25_27506073     AAsi    C    T        0      0        2 
  25  chr25_27506073     AKia    C    T        0      0        2 
  25  chr25_27506073     AOna    C    T        0      0        2 
  25  chr25_27506073     ASom    C    T        0      0        2 
  25  chr25_27506073     HCab    C    T        1      2        2 
  25  chr25_27506073     HPrz    C    T        1      2        2 
  25  chr25_27506073     ZBoe    C    T        0      0        2 
  25  chr25_27506073     ZGre    C    T        0      0        2 
  25  chr25_27506073     ZHar    C    T        0      0        2 
  25  chr25_27506073   Sample    C    T        0      0        2 
  25  chr25_27508364     AAsi    T    C        0      0        2 
  25  chr25_27508364     AKia    T    C        0      0        2 
  25  chr25_27508364     AOna    T    C        0      0        2 
  25  chr25_27508364     ASom    T    C        0      0        2 
  25  chr25_27508364     HCab    T    C        0      0        2 
  25  chr25_27508364     HPrz    T    C        0      0        2 
  25  chr25_27508364     ZBoe    T    C        0      0        2 
  25  chr25_27508364     ZGre    T    C        1      2        2 
  25  chr25_27508364     ZHar    T    C        0      0        2 
  25  chr25_27508364   Sample    T    C        0      0        2 
  25  chr25_27511329     AAsi    A    C        0      0        2 
  25  chr25_27511329     AKia    A    C        0      0        2 
  25  chr25_27511329     AOna    A    C      0.5      1        2 
  25  chr25_27511329     ASom    A    C        0      0        2 
  25  chr25_27511329     HCab    A    C        0      0        2 
  25  chr25_27511329     HPrz    A    C        0      0        2 
  25  chr25_27511329     ZBoe    A    C        0      0        2 
  25  chr25_27511329     ZGre    A    C        0      0        2 
  25  chr25_27511329     ZHar    A    C        0      0        2 
  25  chr25_27511329   Sample    A    C        0      0        2 
  25  chr25_27512921     AAsi    G    T        0      0        2 
  25  chr25_27512921     AKia    G    T        0      0        2 
  25  chr25_27512921     AOna    G    T        0      0        2 
  25  chr25_27512921     ASom    G    T        0      0        2 
  25  chr25_27512921     HCab    G    T        0      0        2 
  25  chr25_27512921     HPrz    G    T        0      0        2 
  25  chr25_27512921     ZBoe    G    T        0      0        2 
  25  chr25_27512921     ZGre    G    T        1      2        2 
  25  chr25_27512921     ZHar    G    T        0      0        2 
  25  chr25_27512921   Sample    G    T        0      0        2 
  25  chr25_27513467     AAsi    A    G        0      0        2 
  25  chr25_27513467     AKia    A    G        0      0        2 
  25  chr25_27513467     AOna    A    G        0      0        2 
  25  chr25_27513467     ASom    A    G        0      0        2 
  25  chr25_27513467     HCab    A    G        1      2        2 
  25  chr25_27513467     HPrz    A    G        0      0        2 
  25  chr25_27513467     ZBoe    A    G        0      0        2 
  25  chr25_27513467     ZGre    A    G        0      0        2 
  25  chr25_27513467     ZHar    A    G        0      0        2 
  25  chr25_27513467   Sample    A    G        0      0        2 
  25  chr25_27514111     AAsi    T    A        0      0        2 
  25  chr25_27514111     AKia    T    A        1      2        2 
  25  chr25_27514111     AOna    T    A        0      0        2 
  25  chr25_27514111     ASom    T    A        0      0        2 
  25  chr25_27514111     HCab    T    A        0      0        2 
  25  chr25_27514111     HPrz    T    A        0      0        2 
  25  chr25_27514111     ZBoe    T    A        0      0        2 
  25  chr25_27514111     ZGre    T    A        0      0        2 
  25  chr25_27514111     ZHar    T    A        0      0        2 
  25  chr25_27514111   Sample    T    A        0      0        2 
  25  chr25_27515377     AAsi    A    C        0      0        2 
  25  chr25_27515377     AKia    A    C        0      0        2 
  25  chr25_27515377     AOna    A    C        1      2        2 
  25  chr25_27515377     ASom    A    C        0      0        2 
  25  chr25_27515377     HCab    A    C        0      0        2 
  25  chr25_27515377     HPrz    A    C        0      0        2 
  25  chr25_27515377     ZBoe    A    C        0      0        2 
  25  chr25_27515377     ZGre    A    C        0      0        2 
  25  chr25_27515377     ZHar    A    C        0      0        2 
  25  chr25_27515377   Sample    A    C        0      0        2 
  25  chr25_27518267     AAsi    T    C        0      0        2 
  25  chr25_27518267     AKia    T    C        1      2        2 
  25  chr25_27518267     AOna    T    C        0      0        2 
  25  chr25_27518267     ASom    T    C        0      0        2 
  25  chr25_27518267     HCab    T    C        0      0        2 
  25  chr25_27518267     HPrz    T    C        0      0        2 
  25  chr25_27518267     ZBoe    T    C        0      0        2 
  25  chr25_27518267     ZGre    T    C        0      0        2 
  25  chr25_27518267     ZHar    T    C        0      0        2 
  25  chr25_27518267   Sample    T    C        0      0        2 
  25  chr25_27522495     AAsi    G    C        0      0        2 
  25  chr25_27522495     AKia    G    C        0      0        2 
  25  chr25_27522495     AOna    G    C        0      0        2 
  25  chr25_27522495     ASom    G    C        0      0        2 
  25  chr25_27522495     HCab    G    C        1      2        2 
  25  chr25_27522495     HPrz    G    C        1      2        2 
  25  chr25_27522495     ZBoe    G    C        0      0        2 
  25  chr25_27522495     ZGre    G    C        0      0        2 
  25  chr25_27522495     ZHar    G    C        0      0        2 
  25  chr25_27522495   Sample    G    C        0      0        2 
  25  chr25_27527555     AAsi    A    G        0      0        2 
  25  chr25_27527555     AKia    A    G        0      0        2 
  25  chr25_27527555     AOna    A    G        0      0        2 
  25  chr25_27527555     ASom    A    G        0      0        2 
  25  chr25_27527555     HCab    A    G        0      0        2 
  25  chr25_27527555     HPrz    A    G        0      0        2 
  25  chr25_27527555     ZBoe    A    G        0      0        2 
  25  chr25_27527555     ZGre    A    G        1      2        2 
  25  chr25_27527555     ZHar    A    G        0      0        2 
  25  chr25_27527555   Sample    A    G        0      0        2 
  25  chr25_27528464     AAsi    G    A        0      0        2 
  25  chr25_27528464     AKia    G    A        0      0        2 
  25  chr25_27528464     AOna    G    A        0      0        2 
  25  chr25_27528464     ASom    G    A        0      0        2 
  25  chr25_27528464     HCab    G    A        0      0        2 
  25  chr25_27528464     HPrz    G    A        0      0        2 
  25  chr25_27528464     ZBoe    G    A      0.5      1        2 
  25  chr25_27528464     ZGre    G    A        0      0        2 
  25  chr25_27528464     ZHar    G    A        0      0        2 
  25  chr25_27528464   Sample    G    A        0      0        2 
  25  chr25_27535541     AAsi    A    T        0      0        2 
  25  chr25_27535541     AKia    A    T        0      0        2 
  25  chr25_27535541     AOna    A    T        0      0        2 
  25  chr25_27535541     ASom    A    T        0      0        2 
  25  chr25_27535541     HCab    A    T        1      2        2 
  25  chr25_27535541     HPrz    A    T        1      2        2 
  25  chr25_27535541     ZBoe    A    T        0      0        2 
  25  chr25_27535541     ZGre    A    T        0      0        2 
  25  chr25_27535541     ZHar    A    T        0      0        2 
  25  chr25_27535541   Sample    A    T        0      0        2 
  25  chr25_27545752     AAsi    T    C        0      0        2 
  25  chr25_27545752     AKia    T    C        0      0        2 
  25  chr25_27545752     AOna    T    C        0      0        2 
  25  chr25_27545752     ASom    T    C        0      0        2 
  25  chr25_27545752     HCab    T    C        0      0        2 
  25  chr25_27545752     HPrz    T    C      0.5      1        2 
  25  chr25_27545752     ZBoe    T    C        0      0        2 
  25  chr25_27545752     ZGre    T    C        0      0        2 
  25  chr25_27545752     ZHar    T    C        0      0        2 
  25  chr25_27545752   Sample    T    C        0      0        2 
  25  chr25_27548007     AAsi    G    T        0      0        2 
  25  chr25_27548007     AKia    G    T        0      0        2 
  25  chr25_27548007     AOna    G    T        0      0        2 
  25  chr25_27548007     ASom    G    T        0      0        2 
  25  chr25_27548007     HCab    G    T        0      0        2 
  25  chr25_27548007     HPrz    G    T        0      0        2 
  25  chr25_27548007     ZBoe    G    T      0.5      1        2 
  25  chr25_27548007     ZGre    G    T        0      0        2 
  25  chr25_27548007     ZHar    G    T        0      0        2 
  25  chr25_27548007   Sample    G    T        0      0        2 
  25  chr25_27550047     AAsi    A    G        0      0        2 
  25  chr25_27550047     AKia    A    G        0      0        2 
  25  chr25_27550047     AOna    A    G        0      0        2 
  25  chr25_27550047     ASom    A    G        0      0        2 
  25  chr25_27550047     HCab    A    G        1      2        2 
  25  chr25_27550047     HPrz    A    G        1      2        2 
  25  chr25_27550047     ZBoe    A    G        0      0        2 
  25  chr25_27550047     ZGre    A    G        0      0        2 
  25  chr25_27550047     ZHar    A    G        0      0        2 
  25  chr25_27550047   Sample    A    G        0      0        2 
  25  chr25_27552506     AAsi    C    T        0      0        2 
  25  chr25_27552506     AKia    C    T        0      0        2 
  25  chr25_27552506     AOna    C    T        0      0        2 
  25  chr25_27552506     ASom    C    T        0      0        2 
  25  chr25_27552506     HCab    C    T        1      2        2 
  25  chr25_27552506     HPrz    C    T        1      2        2 
  25  chr25_27552506     ZBoe    C    T        0      0        2 
  25  chr25_27552506     ZGre    C    T        0      0        2 
  25  chr25_27552506     ZHar    C    T        0      0        2 
  25  chr25_27552506   Sample    C    T        0      0        2 
  25  chr25_27558952     AAsi    A    C        0      0        2 
  25  chr25_27558952     AKia    A    C        1      2        2 
  25  chr25_27558952     AOna    A    C        1      2        2 
  25  chr25_27558952     ASom    A    C        0      0        2 
  25  chr25_27558952     HCab    A    C        0      0        2 
  25  chr25_27558952     HPrz    A    C        0      0        2 
  25  chr25_27558952     ZBoe    A    C        0      0        2 
  25  chr25_27558952     ZGre    A    C        0      0        2 
  25  chr25_27558952     ZHar    A    C        0      0        2 
  25  chr25_27558952   Sample    A    C        0      0        2 
  25  chr25_27563363     AAsi    T    C        0      0        2 
  25  chr25_27563363     AKia    T    C        0      0        2 
  25  chr25_27563363     AOna    T    C        0      0        2 
  25  chr25_27563363     ASom    T    C        0      0        2 
  25  chr25_27563363     HCab    T    C        0      0        2 
  25  chr25_27563363     HPrz    T    C        0      0        2 
  25  chr25_27563363     ZBoe    T    C      0.5      1        2 
  25  chr25_27563363     ZGre    T    C        0      0        2 
  25  chr25_27563363     ZHar    T    C        0      0        2 
  25  chr25_27563363   Sample    T    C        0      0        2 
  25  chr25_27575409     AAsi    A    T        0      0        2 
  25  chr25_27575409     AKia    A    T        0      0        2 
  25  chr25_27575409     AOna    A    T        0      0        2 
  25  chr25_27575409     ASom    A    T        0      0        2 
  25  chr25_27575409     HCab    A    T        1      2        2 
  25  chr25_27575409     HPrz    A    T        1      2        2 
  25  chr25_27575409     ZBoe    A    T        0      0        2 
  25  chr25_27575409     ZGre    A    T        0      0        2 
  25  chr25_27575409     ZHar    A    T        0      0        2 
  25  chr25_27575409   Sample    A    T        0      0        2 
  25  chr25_27576107     AAsi    G    A        0      0        2 
  25  chr25_27576107     AKia    G    A        0      0        2 
  25  chr25_27576107     AOna    G    A        0      0        2 
  25  chr25_27576107     ASom    G    A        0      0        2 
  25  chr25_27576107     HCab    G    A        1      2        2 
  25  chr25_27576107     HPrz    G    A        1      2        2 
  25  chr25_27576107     ZBoe    G    A        0      0        2 
  25  chr25_27576107     ZGre    G    A        0      0        2 
  25  chr25_27576107     ZHar    G    A        0      0        2 
  25  chr25_27576107   Sample    G    A        0      0        2 
  25  chr25_27578341     AAsi    C    G        0      0        2 
  25  chr25_27578341     AKia    C    G        0      0        2 
  25  chr25_27578341     AOna    C    G        0      0        2 
  25  chr25_27578341     ASom    C    G        0      0        2 
  25  chr25_27578341     HCab    C    G        0      0        2 
  25  chr25_27578341     HPrz    C    G        0      0        2 
  25  chr25_27578341     ZBoe    C    G        0      0        2 
  25  chr25_27578341     ZGre    C    G        0      0        2 
  25  chr25_27578341     ZHar    C    G      0.5      1        2 
  25  chr25_27578341   Sample    C    G        0      0        2 
  25  chr25_27589030     AAsi    G    C        0      0        2 
  25  chr25_27589030     AKia    G    C        0      0        2 
  25  chr25_27589030     AOna    G    C        0      0        2 
  25  chr25_27589030     ASom    G    C        0      0        2 
  25  chr25_27589030     HCab    G    C        0      0        2 
  25  chr25_27589030     HPrz    G    C        0      0        2 
  25  chr25_27589030     ZBoe    G    C        0      0        2 
  25  chr25_27589030     ZGre    G    C        1      2        2 
  25  chr25_27589030     ZHar    G    C        0      0        2 
  25  chr25_27589030   Sample    G    C        0      0        2 
  25  chr25_27591031     AAsi    G    C        0      0        2 
  25  chr25_27591031     AKia    G    C        0      0        2 
  25  chr25_27591031     AOna    G    C        0      0        2 
  25  chr25_27591031     ASom    G    C        0      0        2 
  25  chr25_27591031     HCab    G    C        0      0        2 
  25  chr25_27591031     HPrz    G    C        0      0        2 
  25  chr25_27591031     ZBoe    G    C        0      0        2 
  25  chr25_27591031     ZGre    G    C        1      2        2 
  25  chr25_27591031     ZHar    G    C        0      0        2 
  25  chr25_27591031   Sample    G    C        0      0        2 
  25  chr25_27601944     AAsi    A    G        0      0        2 
  25  chr25_27601944     AKia    A    G        0      0        2 
  25  chr25_27601944     AOna    A    G        0      0        2 
  25  chr25_27601944     ASom    A    G        0      0        2 
  25  chr25_27601944     HCab    A    G        0      0        2 
  25  chr25_27601944     HPrz    A    G        0      0        2 
  25  chr25_27601944     ZBoe    A    G      0.5      1        2 
  25  chr25_27601944     ZGre    A    G        0      0        2 
  25  chr25_27601944     ZHar    A    G        0      0        2 
  25  chr25_27601944   Sample    A    G        0      0        2 
  25  chr25_27602416     AAsi    A    G        0      0        2 
  25  chr25_27602416     AKia    A    G        0      0        2 
  25  chr25_27602416     AOna    A    G        0      0        2 
  25  chr25_27602416     ASom    A    G        0      0        2 
  25  chr25_27602416     HCab    A    G        0      0        2 
  25  chr25_27602416     HPrz    A    G        0      0        2 
  25  chr25_27602416     ZBoe    A    G      0.5      1        2 
  25  chr25_27602416     ZGre    A    G        0      0        2 
  25  chr25_27602416     ZHar    A    G        0      0        2 
  25  chr25_27602416   Sample    A    G        0      0        2 
  25  chr25_27608615     AAsi    C    G        1      2        2 
  25  chr25_27608615     AKia    C    G        0      0        2 
  25  chr25_27608615     AOna    C    G        0      0        2 
  25  chr25_27608615     ASom    C    G        1      2        2 
  25  chr25_27608615     HCab    C    G        0      0        2 
  25  chr25_27608615     HPrz    C    G        0      0        2 
  25  chr25_27608615     ZBoe    C    G        0      0        2 
  25  chr25_27608615     ZGre    C    G        0      0        2 
  25  chr25_27608615     ZHar    C    G        0      0        2 
  25  chr25_27608615   Sample    C    G        1      2        2 
  25  chr25_27613161     AAsi    T    C        0      0        2 
  25  chr25_27613161     AKia    T    C        0      0        2 
  25  chr25_27613161     AOna    T    C        0      0        2 
  25  chr25_27613161     ASom    T    C        0      0        2 
  25  chr25_27613161     HCab    T    C        1      2        2 
  25  chr25_27613161     HPrz    T    C        1      2        2 
  25  chr25_27613161     ZBoe    T    C        0      0        2 
  25  chr25_27613161     ZGre    T    C        0      0        2 
  25  chr25_27613161     ZHar    T    C        0      0        2 
  25  chr25_27613161   Sample    T    C        0      0        2 
  25  chr25_27617545     AAsi    A    T        0      0        2 
  25  chr25_27617545     AKia    A    T        0      0        2 
  25  chr25_27617545     AOna    A    T        0      0        2 
  25  chr25_27617545     ASom    A    T        0      0        2 
  25  chr25_27617545     HCab    A    T        0      0        2 
  25  chr25_27617545     HPrz    A    T        0      0        2 
  25  chr25_27617545     ZBoe    A    T        1      2        2 
  25  chr25_27617545     ZGre    A    T        1      2        2 
  25  chr25_27617545     ZHar    A    T        0      0        2 
  25  chr25_27617545   Sample    A    T        0      0        2 
  25  chr25_27620209     AAsi    A    T        0      0        2 
  25  chr25_27620209     AKia    A    T        0      0        2 
  25  chr25_27620209     AOna    A    T        0      0        2 
  25  chr25_27620209     ASom    A    T        0      0        2 
  25  chr25_27620209     HCab    A    T        0      0        2 
  25  chr25_27620209     HPrz    A    T        0      0        2 
  25  chr25_27620209     ZBoe    A    T      0.5      1        2 
  25  chr25_27620209     ZGre    A    T        0      0        2 
  25  chr25_27620209     ZHar    A    T        0      0        2 
  25  chr25_27620209   Sample    A    T        0      0        2 
  25  chr25_27623132     AAsi    C    T        0      0        2 
  25  chr25_27623132     AKia    C    T        0      0        2 
  25  chr25_27623132     AOna    C    T        0      0        2 
  25  chr25_27623132     ASom    C    T        0      0        2 
  25  chr25_27623132     HCab    C    T        1      2        2 
  25  chr25_27623132     HPrz    C    T        1      2        2 
  25  chr25_27623132     ZBoe    C    T        0      0        2 
  25  chr25_27623132     ZGre    C    T        0      0        2 
  25  chr25_27623132     ZHar    C    T        0      0        2 
  25  chr25_27623132   Sample    C    T        0      0        2 
  25  chr25_27623516     AAsi    C    T        0      0        2 
  25  chr25_27623516     AKia    C    T        0      0        2 
  25  chr25_27623516     AOna    C    T        0      0        2 
  25  chr25_27623516     ASom    C    T        0      0        2 
  25  chr25_27623516     HCab    C    T      0.5      1        2 
  25  chr25_27623516     HPrz    C    T      0.5      1        2 
  25  chr25_27623516     ZBoe    C    T        0      0        2 
  25  chr25_27623516     ZGre    C    T        0      0        2 
  25  chr25_27623516     ZHar    C    T        0      0        2 
  25  chr25_27623516   Sample    C    T        0      0        2 
  25  chr25_27623551     AAsi    C    T        0      0        2 
  25  chr25_27623551     AKia    C    T        0      0        2 
  25  chr25_27623551     AOna    C    T        0      0        2 
  25  chr25_27623551     ASom    C    T        0      0        2 
  25  chr25_27623551     HCab    C    T      0.5      1        2 
  25  chr25_27623551     HPrz    C    T      0.5      1        2 
  25  chr25_27623551     ZBoe    C    T        0      0        2 
  25  chr25_27623551     ZGre    C    T        0      0        2 
  25  chr25_27623551     ZHar    C    T        0      0        2 
  25  chr25_27623551   Sample    C    T        0      0        2 
  25  chr25_27624524     AAsi    T    C        0      0        2 
  25  chr25_27624524     AKia    T    C        1      2        2 
  25  chr25_27624524     AOna    T    C        0      0        2 
  25  chr25_27624524     ASom    T    C        0      0        2 
  25  chr25_27624524     HCab    T    C        0      0        2 
  25  chr25_27624524     HPrz    T    C        0      0        2 
  25  chr25_27624524     ZBoe    T    C        0      0        2 
  25  chr25_27624524     ZGre    T    C        0      0        2 
  25  chr25_27624524     ZHar    T    C        0      0        2 
  25  chr25_27624524   Sample    T    C        0      0        2 
  25  chr25_27628468     AAsi    A    G        0      0        2 
  25  chr25_27628468     AKia    A    G        0      0        2 
  25  chr25_27628468     AOna    A    G        0      0        2 
  25  chr25_27628468     ASom    A    G        0      0        2 
  25  chr25_27628468     HCab    A    G        0      0        2 
  25  chr25_27628468     HPrz    A    G        0      0        2 
  25  chr25_27628468     ZBoe    A    G        0      0        2 
  25  chr25_27628468     ZGre    A    G        1      2        2 
  25  chr25_27628468     ZHar    A    G        0      0        2 
  25  chr25_27628468   Sample    A    G        0      0        2 
  25  chr25_27632518     AAsi    G    C        0      0        2 
  25  chr25_27632518     AKia    G    C        0      0        2 
  25  chr25_27632518     AOna    G    C      0.5      1        2 
  25  chr25_27632518     ASom    G    C        0      0        2 
  25  chr25_27632518     HCab    G    C        0      0        2 
  25  chr25_27632518     HPrz    G    C        0      0        2 
  25  chr25_27632518     ZBoe    G    C        0      0        2 
  25  chr25_27632518     ZGre    G    C        0      0        2 
  25  chr25_27632518     ZHar    G    C        0      0        2 
  25  chr25_27632518   Sample    G    C        0      0        2 
  25  chr25_27637046     AAsi    C    T        0      0        2 
  25  chr25_27637046     AKia    C    T        0      0        2 
  25  chr25_27637046     AOna    C    T        0      0        2 
  25  chr25_27637046     ASom    C    T        0      0        2 
  25  chr25_27637046     HCab    C    T        0      0        2 
  25  chr25_27637046     HPrz    C    T        0      0        2 
  25  chr25_27637046     ZBoe    C    T        1      2        2 
  25  chr25_27637046     ZGre    C    T        0      0        2 
  25  chr25_27637046     ZHar    C    T        1      2        2 
  25  chr25_27637046   Sample    C    T        0      0        2 
  25  chr25_27639746     AAsi    T    C        1      2        2 
  25  chr25_27639746     AKia    T    C        0      0        2 
  25  chr25_27639746     AOna    T    C        0      0        2 
  25  chr25_27639746     ASom    T    C        1      2        2 
  25  chr25_27639746     HCab    T    C        0      0        2 
  25  chr25_27639746     HPrz    T    C        0      0        2 
  25  chr25_27639746     ZBoe    T    C        0      0        2 
  25  chr25_27639746     ZGre    T    C        0      0        2 
  25  chr25_27639746     ZHar    T    C        0      0        2 
  25  chr25_27639746   Sample    T    C        1      2        2 
  25  chr25_27642834     AAsi    T    A        1      2        2 
  25  chr25_27642834     AKia    T    A        0      0        2 
  25  chr25_27642834     AOna    T    A        0      0        2 
  25  chr25_27642834     ASom    T    A        1      2        2 
  25  chr25_27642834     HCab    T    A        0      0        2 
  25  chr25_27642834     HPrz    T    A        0      0        2 
  25  chr25_27642834     ZBoe    T    A        0      0        2 
  25  chr25_27642834     ZGre    T    A        0      0        2 
  25  chr25_27642834     ZHar    T    A        0      0        2 
  25  chr25_27642834   Sample    T    A        1      2        2 
  25  chr25_27647398     AAsi    A    G        1      2        2 
  25  chr25_27647398     AKia    A    G        0      0        2 
  25  chr25_27647398     AOna    A    G        0      0        2 
  25  chr25_27647398     ASom    A    G        1      2        2 
  25  chr25_27647398     HCab    A    G        0      0        2 
  25  chr25_27647398     HPrz    A    G        0      0        2 
  25  chr25_27647398     ZBoe    A    G        0      0        2 
  25  chr25_27647398     ZGre    A    G        0      0        2 
  25  chr25_27647398     ZHar    A    G        0      0        2 
  25  chr25_27647398   Sample    A    G        1      2        2 
  25  chr25_27652247     AAsi    C    A        0      0        2 
  25  chr25_27652247     AKia    C    A        0      0        2 
  25  chr25_27652247     AOna    C    A        0      0        2 
  25  chr25_27652247     ASom    C    A        0      0        2 
  25  chr25_27652247     HCab    C    A      0.5      1        2 
  25  chr25_27652247     HPrz    C    A        0      0        2 
  25  chr25_27652247     ZBoe    C    A        0      0        2 
  25  chr25_27652247     ZGre    C    A        0      0        2 
  25  chr25_27652247     ZHar    C    A        0      0        2 
  25  chr25_27652247   Sample    C    A        0      0        2 
  25  chr25_27656745     AAsi    C    A        0      0        2 
  25  chr25_27656745     AKia    C    A        1      2        2 
  25  chr25_27656745     AOna    C    A      0.5      1        2 
  25  chr25_27656745     ASom    C    A        0      0        2 
  25  chr25_27656745     HCab    C    A        0      0        2 
  25  chr25_27656745     HPrz    C    A        0      0        2 
  25  chr25_27656745     ZBoe    C    A        0      0        2 
  25  chr25_27656745     ZGre    C    A        0      0        2 
  25  chr25_27656745     ZHar    C    A        0      0        2 
  25  chr25_27656745   Sample    C    A        0      0        2 
  25  chr25_27661557     AAsi    C    T        0      0        2 
  25  chr25_27661557     AKia    C    T        0      0        2 
  25  chr25_27661557     AOna    C    T        0      0        2 
  25  chr25_27661557     ASom    C    T        0      0        2 
  25  chr25_27661557     HCab    C    T        0      0        2 
  25  chr25_27661557     HPrz    C    T        0      0        2 
  25  chr25_27661557     ZBoe    C    T        1      2        2 
  25  chr25_27661557     ZGre    C    T        0      0        2 
  25  chr25_27661557     ZHar    C    T        0      0        2 
  25  chr25_27661557   Sample    C    T        0      0        2 
  25  chr25_27665477     AAsi    T    C        0      0        2 
  25  chr25_27665477     AKia    T    C        0      0        2 
  25  chr25_27665477     AOna    T    C        0      0        2 
  25  chr25_27665477     ASom    T    C        0      0        2 
  25  chr25_27665477     HCab    T    C        0      0        2 
  25  chr25_27665477     HPrz    T    C        0      0        2 
  25  chr25_27665477     ZBoe    T    C        0      0        2 
  25  chr25_27665477     ZGre    T    C      0.5      1        2 
  25  chr25_27665477     ZHar    T    C        0      0        2 
  25  chr25_27665477   Sample    T    C        0      0        2 
  25  chr25_27666164     AAsi    C    G        1      2        2 
  25  chr25_27666164     AKia    C    G        1      2        2 
  25  chr25_27666164     AOna    C    G        1      2        2 
  25  chr25_27666164     ASom    C    G        1      2        2 
  25  chr25_27666164     HCab    C    G        0      0        2 
  25  chr25_27666164     HPrz    C    G        0      0        2 
  25  chr25_27666164     ZBoe    C    G        0      0        2 
  25  chr25_27666164     ZGre    C    G        0      0        2 
  25  chr25_27666164     ZHar    C    G        0      0        2 
  25  chr25_27666164   Sample    C    G        1      2        2 
  25  chr25_27666822     AAsi    C    T        0      0        2 
  25  chr25_27666822     AKia    C    T        0      0        2 
  25  chr25_27666822     AOna    C    T        0      0        2 
  25  chr25_27666822     ASom    C    T        0      0        2 
  25  chr25_27666822     HCab    C    T        1      2        2 
  25  chr25_27666822     HPrz    C    T        1      2        2 
  25  chr25_27666822     ZBoe    C    T        0      0        2 
  25  chr25_27666822     ZGre    C    T        0      0        2 
  25  chr25_27666822     ZHar    C    T        0      0        2 
  25  chr25_27666822   Sample    C    T        0      0        2 
  25  chr25_27676555     AAsi    T    C        0      0        2 
  25  chr25_27676555     AKia    T    C        0      0        2 
  25  chr25_27676555     AOna    T    C        0      0        2 
  25  chr25_27676555     ASom    T    C        0      0        2 
  25  chr25_27676555     HCab    T    C        0      0        2 
  25  chr25_27676555     HPrz    T    C        0      0        2 
  25  chr25_27676555     ZBoe    T    C      0.5      1        2 
  25  chr25_27676555     ZGre    T    C        0      0        2 
  25  chr25_27676555     ZHar    T    C        0      0        2 
  25  chr25_27676555   Sample    T    C        0      0        2 
  25  chr25_27678956     AAsi    C    T        0      0        2 
  25  chr25_27678956     AKia    C    T        1      2        2 
  25  chr25_27678956     AOna    C    T      0.5      1        2 
  25  chr25_27678956     ASom    C    T        0      0        2 
  25  chr25_27678956     HCab    C    T        0      0        2 
  25  chr25_27678956     HPrz    C    T        0      0        2 
  25  chr25_27678956     ZBoe    C    T        0      0        2 
  25  chr25_27678956     ZGre    C    T        0      0        2 
  25  chr25_27678956     ZHar    C    T        0      0        2 
  25  chr25_27678956   Sample    C    T        0      0        2 
  25  chr25_27688966     AAsi    A    T        0      0        2 
  25  chr25_27688966     AKia    A    T        0      0        2 
  25  chr25_27688966     AOna    A    T        0      0        2 
  25  chr25_27688966     ASom    A    T        0      0        2 
  25  chr25_27688966     HCab    A    T        1      2        2 
  25  chr25_27688966     HPrz    A    T        1      2        2 
  25  chr25_27688966     ZBoe    A    T        0      0        2 
  25  chr25_27688966     ZGre    A    T        0      0        2 
  25  chr25_27688966     ZHar    A    T        0      0        2 
  25  chr25_27688966   Sample    A    T        0      0        2 
  25  chr25_27694039     AAsi    T    C        0      0        2 
  25  chr25_27694039     AKia    T    C        0      0        2 
  25  chr25_27694039     AOna    T    C        0      0        2 
  25  chr25_27694039     ASom    T    C        0      0        2 
  25  chr25_27694039     HCab    T    C        0      0        2 
  25  chr25_27694039     HPrz    T    C        0      0        2 
  25  chr25_27694039     ZBoe    T    C        0      0        2 
  25  chr25_27694039     ZGre    T    C        0      0        2 
  25  chr25_27694039     ZHar    T    C      0.5      1        2 
  25  chr25_27694039   Sample    T    C        0      0        2 
  25  chr25_27696180     AAsi    T    C        0      0        2 
  25  chr25_27696180     AKia    T    C        0      0        2 
  25  chr25_27696180     AOna    T    C        0      0        2 
  25  chr25_27696180     ASom    T    C        0      0        2 
  25  chr25_27696180     HCab    T    C        1      2        2 
  25  chr25_27696180     HPrz    T    C        1      2        2 
  25  chr25_27696180     ZBoe    T    C        0      0        2 
  25  chr25_27696180     ZGre    T    C        0      0        2 
  25  chr25_27696180     ZHar    T    C        0      0        2 
  25  chr25_27696180   Sample    T    C        0      0        2 
  25  chr25_27700418     AAsi    C    A        0      0        2 
  25  chr25_27700418     AKia    C    A        1      2        2 
  25  chr25_27700418     AOna    C    A        1      2        2 
  25  chr25_27700418     ASom    C    A        0      0        2 
  25  chr25_27700418     HCab    C    A        1      2        2 
  25  chr25_27700418     HPrz    C    A        1      2        2 
  25  chr25_27700418     ZBoe    C    A        0      0        2 
  25  chr25_27700418     ZGre    C    A        0      0        2 
  25  chr25_27700418     ZHar    C    A        0      0        2 
  25  chr25_27700418   Sample    C    A        0      0        2 
  25  chr25_27704242     AAsi    A    G        0      0        2 
  25  chr25_27704242     AKia    A    G        1      2        2 
  25  chr25_27704242     AOna    A    G        1      2        2 
  25  chr25_27704242     ASom    A    G        0      0        2 
  25  chr25_27704242     HCab    A    G        0      0        2 
  25  chr25_27704242     HPrz    A    G        0      0        2 
  25  chr25_27704242     ZBoe    A    G        0      0        2 
  25  chr25_27704242     ZGre    A    G        0      0        2 
  25  chr25_27704242     ZHar    A    G        1      2        2 
  25  chr25_27704242   Sample    A    G        0      0        2 
  25  chr25_27704328     AAsi    T    G        0      0        2 
  25  chr25_27704328     AKia    T    G        0      0        2 
  25  chr25_27704328     AOna    T    G        0      0        2 
  25  chr25_27704328     ASom    T    G        1      2        2 
  25  chr25_27704328     HCab    T    G        0      0        2 
  25  chr25_27704328     HPrz    T    G        0      0        2 
  25  chr25_27704328     ZBoe    T    G        0      0        2 
  25  chr25_27704328     ZGre    T    G        0      0        2 
  25  chr25_27704328     ZHar    T    G        0      0        2 
  25  chr25_27704328   Sample    T    G        0      0        2 
  25  chr25_27714183     AAsi    C    G        0      0        2 
  25  chr25_27714183     AKia    C    G        1      2        2 
  25  chr25_27714183     AOna    C    G        1      2        2 
  25  chr25_27714183     ASom    C    G        0      0        2 
  25  chr25_27714183     HCab    C    G        0      0        2 
  25  chr25_27714183     HPrz    C    G        0      0        2 
  25  chr25_27714183     ZBoe    C    G        0      0        2 
  25  chr25_27714183     ZGre    C    G        0      0        2 
  25  chr25_27714183     ZHar    C    G        0      0        2 
  25  chr25_27714183   Sample    C    G        0      0        2 
  25  chr25_27717079     AAsi    G    A        0      0        2 
  25  chr25_27717079     AKia    G    A        0      0        2 
  25  chr25_27717079     AOna    G    A        0      0        2 
  25  chr25_27717079     ASom    G    A        0      0        2 
  25  chr25_27717079     HCab    G    A        0      0        2 
  25  chr25_27717079     HPrz    G    A        0      0        2 
  25  chr25_27717079     ZBoe    G    A        1      2        2 
  25  chr25_27717079     ZGre    G    A        0      0        2 
  25  chr25_27717079     ZHar    G    A        0      0        2 
  25  chr25_27717079   Sample    G    A        0      0        2 
  25  chr25_27718604     AAsi    T    A        0      0        2 
  25  chr25_27718604     AKia    T    A        0      0        2 
  25  chr25_27718604     AOna    T    A        0      0        2 
  25  chr25_27718604     ASom    T    A        0      0        2 
  25  chr25_27718604     HCab    T    A        1      2        2 
  25  chr25_27718604     HPrz    T    A        1      2        2 
  25  chr25_27718604     ZBoe    T    A        0      0        2 
  25  chr25_27718604     ZGre    T    A        0      0        2 
  25  chr25_27718604     ZHar    T    A        0      0        2 
  25  chr25_27718604   Sample    T    A        0      0        2 
  25  chr25_27722448     AAsi    T    C        0      0        2 
  25  chr25_27722448     AKia    T    C        1      2        2 
  25  chr25_27722448     AOna    T    C      0.5      1        2 
  25  chr25_27722448     ASom    T    C        0      0        2 
  25  chr25_27722448     HCab    T    C        0      0        2 
  25  chr25_27722448     HPrz    T    C        0      0        2 
  25  chr25_27722448     ZBoe    T    C        0      0        2 
  25  chr25_27722448     ZGre    T    C        0      0        2 
  25  chr25_27722448     ZHar    T    C        0      0        2 
  25  chr25_27722448   Sample    T    C        0      0        2 
  25  chr25_27723748     AAsi    G    A        0      0        2 
  25  chr25_27723748     AKia    G    A        0      0        2 
  25  chr25_27723748     AOna    G    A        0      0        2 
  25  chr25_27723748     ASom    G    A        0      0        2 
  25  chr25_27723748     HCab    G    A        0      0        2 
  25  chr25_27723748     HPrz    G    A        0      0        2 
  25  chr25_27723748     ZBoe    G    A        0      0        2 
  25  chr25_27723748     ZGre    G    A        0      0        2 
  25  chr25_27723748     ZHar    G    A        1      2        2 
  25  chr25_27723748   Sample    G    A        0      0        2 
  25  chr25_27729756     AAsi    T    C        0      0        2 
  25  chr25_27729756     AKia    T    C        0      0        2 
  25  chr25_27729756     AOna    T    C        0      0        2 
  25  chr25_27729756     ASom    T    C        0      0        2 
  25  chr25_27729756     HCab    T    C        1      2        2 
  25  chr25_27729756     HPrz    T    C        1      2        2 
  25  chr25_27729756     ZBoe    T    C        0      0        2 
  25  chr25_27729756     ZGre    T    C        0      0        2 
  25  chr25_27729756     ZHar    T    C        0      0        2 
  25  chr25_27729756   Sample    T    C        0      0        2 
  25  chr25_27738412     AAsi    C    T        0      0        2 
  25  chr25_27738412     AKia    C    T        0      0        2 
  25  chr25_27738412     AOna    C    T      0.5      1        2 
  25  chr25_27738412     ASom    C    T        0      0        2 
  25  chr25_27738412     HCab    C    T        0      0        2 
  25  chr25_27738412     HPrz    C    T        0      0        2 
  25  chr25_27738412     ZBoe    C    T        0      0        2 
  25  chr25_27738412     ZGre    C    T        0      0        2 
  25  chr25_27738412     ZHar    C    T        0      0        2 
  25  chr25_27738412   Sample    C    T        0      0        2 
  25  chr25_27738551     AAsi    C    G        0      0        2 
  25  chr25_27738551     AKia    C    G        0      0        2 
  25  chr25_27738551     AOna    C    G        0      0        2 
  25  chr25_27738551     ASom    C    G        0      0        2 
  25  chr25_27738551     HCab    C    G        0      0        2 
  25  chr25_27738551     HPrz    C    G        0      0        2 
  25  chr25_27738551     ZBoe    C    G        0      0        2 
  25  chr25_27738551     ZGre    C    G        0      0        2 
  25  chr25_27738551     ZHar    C    G        1      2        2 
  25  chr25_27738551   Sample    C    G        0      0        2 
  25  chr25_27740537     AAsi    C    T        1      2        2 
  25  chr25_27740537     AKia    C    T        0      0        2 
  25  chr25_27740537     AOna    C    T        0      0        2 
  25  chr25_27740537     ASom    C    T        1      2        2 
  25  chr25_27740537     HCab    C    T        1      2        2 
  25  chr25_27740537     HPrz    C    T        1      2        2 
  25  chr25_27740537     ZBoe    C    T        0      0        2 
  25  chr25_27740537     ZGre    C    T        0      0        2 
  25  chr25_27740537     ZHar    C    T        0      0        2 
  25  chr25_27740537   Sample    C    T        1      2        2 
  25  chr25_27745763     AAsi    T    C        0      0        2 
  25  chr25_27745763     AKia    T    C        0      0        2 
  25  chr25_27745763     AOna    T    C        0      0        2 
  25  chr25_27745763     ASom    T    C        0      0        2 
  25  chr25_27745763     HCab    T    C        0      0        2 
  25  chr25_27745763     HPrz    T    C        0      0        2 
  25  chr25_27745763     ZBoe    T    C        0      0        2 
  25  chr25_27745763     ZGre    T    C        0      0        2 
  25  chr25_27745763     ZHar    T    C        1      2        2 
  25  chr25_27745763   Sample    T    C        0      0        2 
  25  chr25_27751286     AAsi    G    A        0      0        2 
  25  chr25_27751286     AKia    G    A        0      0        2 
  25  chr25_27751286     AOna    G    A      0.5      1        2 
  25  chr25_27751286     ASom    G    A        0      0        2 
  25  chr25_27751286     HCab    G    A        0      0        2 
  25  chr25_27751286     HPrz    G    A        0      0        2 
  25  chr25_27751286     ZBoe    G    A        0      0        2 
  25  chr25_27751286     ZGre    G    A        0      0        2 
  25  chr25_27751286     ZHar    G    A        0      0        2 
  25  chr25_27751286   Sample    G    A        0      0        2 
  25  chr25_27752972     AAsi    T    C        0      0        2 
  25  chr25_27752972     AKia    T    C        1      2        2 
  25  chr25_27752972     AOna    T    C      0.5      1        2 
  25  chr25_27752972     ASom    T    C        0      0        2 
  25  chr25_27752972     HCab    T    C        0      0        2 
  25  chr25_27752972     HPrz    T    C        0      0        2 
  25  chr25_27752972     ZBoe    T    C        0      0        2 
  25  chr25_27752972     ZGre    T    C        0      0        2 
  25  chr25_27752972     ZHar    T    C        0      0        2 
  25  chr25_27752972   Sample    T    C        0      0        2 
  25  chr25_27755583     AAsi    T    C        0      0        2 
  25  chr25_27755583     AKia    T    C        1      2        2 
  25  chr25_27755583     AOna    T    C      0.5      1        2 
  25  chr25_27755583     ASom    T    C        0      0        2 
  25  chr25_27755583     HCab    T    C        0      0        2 
  25  chr25_27755583     HPrz    T    C        0      0        2 
  25  chr25_27755583     ZBoe    T    C        0      0        2 
  25  chr25_27755583     ZGre    T    C        0      0        2 
  25  chr25_27755583     ZHar    T    C        1      2        2 
  25  chr25_27755583   Sample    T    C        0      0        2 
  25  chr25_27763749     AAsi    T    C        0      0        2 
  25  chr25_27763749     AKia    T    C        0      0        2 
  25  chr25_27763749     AOna    T    C        0      0        2 
  25  chr25_27763749     ASom    T    C        0      0        2 
  25  chr25_27763749     HCab    T    C        0      0        2 
  25  chr25_27763749     HPrz    T    C        0      0        2 
  25  chr25_27763749     ZBoe    T    C        0      0        2 
  25  chr25_27763749     ZGre    T    C        0      0        2 
  25  chr25_27763749     ZHar    T    C      0.5      1        2 
  25  chr25_27763749   Sample    T    C        0      0        2 
  25  chr25_27764047     AAsi    A    G        0      0        2 
  25  chr25_27764047     AKia    A    G        0      0        2 
  25  chr25_27764047     AOna    A    G        0      0        2 
  25  chr25_27764047     ASom    A    G        0      0        2 
  25  chr25_27764047     HCab    A    G        0      0        2 
  25  chr25_27764047     HPrz    A    G        0      0        2 
  25  chr25_27764047     ZBoe    A    G      0.5      1        2 
  25  chr25_27764047     ZGre    A    G        0      0        2 
  25  chr25_27764047     ZHar    A    G        0      0        2 
  25  chr25_27764047   Sample    A    G        0      0        2 
  25  chr25_27766314     AAsi    A    T        1      2        2 
  25  chr25_27766314     AKia    A    T        0      0        2 
  25  chr25_27766314     AOna    A    T        0      0        2 
  25  chr25_27766314     ASom    A    T        1      2        2 
  25  chr25_27766314     HCab    A    T        0      0        2 
  25  chr25_27766314     HPrz    A    T        0      0        2 
  25  chr25_27766314     ZBoe    A    T        0      0        2 
  25  chr25_27766314     ZGre    A    T        0      0        2 
  25  chr25_27766314     ZHar    A    T        0      0        2 
  25  chr25_27766314   Sample    A    T        1      2        2 
  25  chr25_27773549     AAsi    C    T        0      0        2 
  25  chr25_27773549     AKia    C    T        0      0        2 
  25  chr25_27773549     AOna    C    T        0      0        2 
  25  chr25_27773549     ASom    C    T        0      0        2 
  25  chr25_27773549     HCab    C    T        0      0        2 
  25  chr25_27773549     HPrz    C    T        0      0        2 
  25  chr25_27773549     ZBoe    C    T        0      0        2 
  25  chr25_27773549     ZGre    C    T        0      0        2 
  25  chr25_27773549     ZHar    C    T        1      2        2 
  25  chr25_27773549   Sample    C    T        0      0        2 
  25  chr25_27775058     AAsi    G    T        0      0        2 
  25  chr25_27775058     AKia    G    T        0      0        2 
  25  chr25_27775058     AOna    G    T        0      0        2 
  25  chr25_27775058     ASom    G    T        0      0        2 
  25  chr25_27775058     HCab    G    T        1      2        2 
  25  chr25_27775058     HPrz    G    T        1      2        2 
  25  chr25_27775058     ZBoe    G    T        0      0        2 
  25  chr25_27775058     ZGre    G    T        0      0        2 
  25  chr25_27775058     ZHar    G    T        0      0        2 
  25  chr25_27775058   Sample    G    T        0      0        2 
  25  chr25_27776266     AAsi    A    G        0      0        2 
  25  chr25_27776266     AKia    A    G        0      0        2 
  25  chr25_27776266     AOna    A    G      0.5      1        2 
  25  chr25_27776266     ASom    A    G        0      0        2 
  25  chr25_27776266     HCab    A    G        0      0        2 
  25  chr25_27776266     HPrz    A    G        0      0        2 
  25  chr25_27776266     ZBoe    A    G        0      0        2 
  25  chr25_27776266     ZGre    A    G        0      0        2 
  25  chr25_27776266     ZHar    A    G        0      0        2 
  25  chr25_27776266   Sample    A    G        0      0        2 
  25  chr25_27784675     AAsi    A    T        0      0        2 
  25  chr25_27784675     AKia    A    T        0      0        2 
  25  chr25_27784675     AOna    A    T        0      0        2 
  25  chr25_27784675     ASom    A    T        0      0        2 
  25  chr25_27784675     HCab    A    T        0      0        2 
  25  chr25_27784675     HPrz    A    T        0      0        2 
  25  chr25_27784675     ZBoe    A    T      0.5      1        2 
  25  chr25_27784675     ZGre    A    T        0      0        2 
  25  chr25_27784675     ZHar    A    T        0      0        2 
  25  chr25_27784675   Sample    A    T        0      0        2 
  25  chr25_27786232     AAsi    G    A        0      0        2 
  25  chr25_27786232     AKia    G    A        0      0        2 
  25  chr25_27786232     AOna    G    A        0      0        2 
  25  chr25_27786232     ASom    G    A        0      0        2 
  25  chr25_27786232     HCab    G    A        0      0        2 
  25  chr25_27786232     HPrz    G    A        0      0        2 
  25  chr25_27786232     ZBoe    G    A      0.5      1        2 
  25  chr25_27786232     ZGre    G    A        0      0        2 
  25  chr25_27786232     ZHar    G    A        0      0        2 
  25  chr25_27786232   Sample    G    A        0      0        2 
  25  chr25_27787496     AAsi    T    C        0      0        2 
  25  chr25_27787496     AKia    T    C        0      0        2 
  25  chr25_27787496     AOna    T    C        0      0        2 
  25  chr25_27787496     ASom    T    C        0      0        2 
  25  chr25_27787496     HCab    T    C        0      0        2 
  25  chr25_27787496     HPrz    T    C        0      0        2 
  25  chr25_27787496     ZBoe    T    C        0      0        2 
  25  chr25_27787496     ZGre    T    C        1      2        2 
  25  chr25_27787496     ZHar    T    C        0      0        2 
  25  chr25_27787496   Sample    T    C        0      0        2 
  25  chr25_27789074     AAsi    A    C        0      0        2 
  25  chr25_27789074     AKia    A    C        0      0        2 
  25  chr25_27789074     AOna    A    C        0      0        2 
  25  chr25_27789074     ASom    A    C        0      0        2 
  25  chr25_27789074     HCab    A    C        1      2        2 
  25  chr25_27789074     HPrz    A    C        1      2        2 
  25  chr25_27789074     ZBoe    A    C        0      0        2 
  25  chr25_27789074     ZGre    A    C        0      0        2 
  25  chr25_27789074     ZHar    A    C        0      0        2 
  25  chr25_27789074   Sample    A    C        0      0        2 
  25  chr25_27790216     AAsi    C    G        0      0        2 
  25  chr25_27790216     AKia    C    G        0      0        2 
  25  chr25_27790216     AOna    C    G        0      0        2 
  25  chr25_27790216     ASom    C    G        0      0        2 
  25  chr25_27790216     HCab    C    G        1      2        2 
  25  chr25_27790216     HPrz    C    G        1      2        2 
  25  chr25_27790216     ZBoe    C    G        0      0        2 
  25  chr25_27790216     ZGre    C    G        0      0        2 
  25  chr25_27790216     ZHar    C    G        0      0        2 
  25  chr25_27790216   Sample    C    G        0      0        2 
  25  chr25_27801498     AAsi    T    C        0      0        2 
  25  chr25_27801498     AKia    T    C        1      2        2 
  25  chr25_27801498     AOna    T    C        0      0        2 
  25  chr25_27801498     ASom    T    C        0      0        2 
  25  chr25_27801498     HCab    T    C        0      0        2 
  25  chr25_27801498     HPrz    T    C        0      0        2 
  25  chr25_27801498     ZBoe    T    C        0      0        2 
  25  chr25_27801498     ZGre    T    C        0      0        2 
  25  chr25_27801498     ZHar    T    C        0      0        2 
  25  chr25_27801498   Sample    T    C        0      0        2 
  25  chr25_27804048     AAsi    T    C        0      0        2 
  25  chr25_27804048     AKia    T    C        0      0        2 
  25  chr25_27804048     AOna    T    C        0      0        2 
  25  chr25_27804048     ASom    T    C        0      0        2 
  25  chr25_27804048     HCab    T    C      0.5      1        2 
  25  chr25_27804048     HPrz    T    C        0      0        2 
  25  chr25_27804048     ZBoe    T    C        0      0        2 
  25  chr25_27804048     ZGre    T    C        0      0        2 
  25  chr25_27804048     ZHar    T    C        0      0        2 
  25  chr25_27804048   Sample    T    C        0      0        2 
  25  chr25_27805427     AAsi    T    C        0      0        2 
  25  chr25_27805427     AKia    T    C        0      0        2 
  25  chr25_27805427     AOna    T    C        0      0        2 
  25  chr25_27805427     ASom    T    C        0      0        2 
  25  chr25_27805427     HCab    T    C        1      2        2 
  25  chr25_27805427     HPrz    T    C        1      2        2 
  25  chr25_27805427     ZBoe    T    C        0      0        2 
  25  chr25_27805427     ZGre    T    C        0      0        2 
  25  chr25_27805427     ZHar    T    C        0      0        2 
  25  chr25_27805427   Sample    T    C        0      0        2 
  25  chr25_27811098     AAsi    C    A        0      0        2 
  25  chr25_27811098     AKia    C    A        0      0        2 
  25  chr25_27811098     AOna    C    A        0      0        2 
  25  chr25_27811098     ASom    C    A        0      0        2 
  25  chr25_27811098     HCab    C    A        1      2        2 
  25  chr25_27811098     HPrz    C    A        1      2        2 
  25  chr25_27811098     ZBoe    C    A        0      0        2 
  25  chr25_27811098     ZGre    C    A        0      0        2 
  25  chr25_27811098     ZHar    C    A        0      0        2 
  25  chr25_27811098   Sample    C    A        0      0        2 
  25  chr25_27814778     AAsi    T    C        0      0        2 
  25  chr25_27814778     AKia    T    C        1      2        2 
  25  chr25_27814778     AOna    T    C      0.5      1        2 
  25  chr25_27814778     ASom    T    C        0      0        2 
  25  chr25_27814778     HCab    T    C        0      0        2 
  25  chr25_27814778     HPrz    T    C        0      0        2 
  25  chr25_27814778     ZBoe    T    C        0      0        2 
  25  chr25_27814778     ZGre    T    C        0      0        2 
  25  chr25_27814778     ZHar    T    C        0      0        2 
  25  chr25_27814778   Sample    T    C        0      0        2 
  25  chr25_27819614     AAsi    C    T        0      0        2 
  25  chr25_27819614     AKia    C    T        0      0        2 
  25  chr25_27819614     AOna    C    T        0      0        2 
  25  chr25_27819614     ASom    C    T        0      0        2 
  25  chr25_27819614     HCab    C    T        1      2        2 
  25  chr25_27819614     HPrz    C    T        1      2        2 
  25  chr25_27819614     ZBoe    C    T        0      0        2 
  25  chr25_27819614     ZGre    C    T        0      0        2 
  25  chr25_27819614     ZHar    C    T        0      0        2 
  25  chr25_27819614   Sample    C    T        0      0        2 
  25  chr25_27824514     AAsi    A    G        0      0        2 
  25  chr25_27824514     AKia    A    G        0      0        2 
  25  chr25_27824514     AOna    A    G        0      0        2 
  25  chr25_27824514     ASom    A    G        0      0        2 
  25  chr25_27824514     HCab    A    G        0      0        2 
  25  chr25_27824514     HPrz    A    G        0      0        2 
  25  chr25_27824514     ZBoe    A    G        0      0        2 
  25  chr25_27824514     ZGre    A    G        0      0        2 
  25  chr25_27824514     ZHar    A    G      0.5      1        2 
  25  chr25_27824514   Sample    A    G        0      0        2 
  25  chr25_27825504     AAsi    A    G        0      0        2 
  25  chr25_27825504     AKia    A    G        0      0        2 
  25  chr25_27825504     AOna    A    G        0      0        2 
  25  chr25_27825504     ASom    A    G        0      0        2 
  25  chr25_27825504     HCab    A    G        0      0        2 
  25  chr25_27825504     HPrz    A    G        0      0        2 
  25  chr25_27825504     ZBoe    A    G        0      0        2 
  25  chr25_27825504     ZGre    A    G        0      0        2 
  25  chr25_27825504     ZHar    A    G        1      2        2 
  25  chr25_27825504   Sample    A    G        0      0        2 
  25  chr25_27826045     AAsi    C    G        0      0        2 
  25  chr25_27826045     AKia    C    G        1      2        2 
  25  chr25_27826045     AOna    C    G      0.5      1        2 
  25  chr25_27826045     ASom    C    G        0      0        2 
  25  chr25_27826045     HCab    C    G        0      0        2 
  25  chr25_27826045     HPrz    C    G        0      0        2 
  25  chr25_27826045     ZBoe    C    G        0      0        2 
  25  chr25_27826045     ZGre    C    G        0      0        2 
  25  chr25_27826045     ZHar    C    G        0      0        2 
  25  chr25_27826045   Sample    C    G        0      0        2 
  25  chr25_27843339     AAsi    T    A        0      0        2 
  25  chr25_27843339     AKia    T    A        0      0        2 
  25  chr25_27843339     AOna    T    A        0      0        2 
  25  chr25_27843339     ASom    T    A        0      0        2 
  25  chr25_27843339     HCab    T    A        0      0        2 
  25  chr25_27843339     HPrz    T    A        0      0        2 
  25  chr25_27843339     ZBoe    T    A        1      2        2 
  25  chr25_27843339     ZGre    T    A        0      0        2 
  25  chr25_27843339     ZHar    T    A        0      0        2 
  25  chr25_27843339   Sample    T    A        0      0        2 
  25  chr25_27847615     AAsi    C    T        0      0        2 
  25  chr25_27847615     AKia    C    T        0      0        2 
  25  chr25_27847615     AOna    C    T        0      0        2 
  25  chr25_27847615     ASom    C    T        0      0        2 
  25  chr25_27847615     HCab    C    T        1      2        2 
  25  chr25_27847615     HPrz    C    T        1      2        2 
  25  chr25_27847615     ZBoe    C    T        0      0        2 
  25  chr25_27847615     ZGre    C    T        0      0        2 
  25  chr25_27847615     ZHar    C    T        0      0        2 
  25  chr25_27847615   Sample    C    T        0      0        2 
  25  chr25_27850724     AAsi    C    G        0      0        2 
  25  chr25_27850724     AKia    C    G        0      0        2 
  25  chr25_27850724     AOna    C    G        0      0        2 
  25  chr25_27850724     ASom    C    G        0      0        2 
  25  chr25_27850724     HCab    C    G      0.5      1        2 
  25  chr25_27850724     HPrz    C    G        0      0        2 
  25  chr25_27850724     ZBoe    C    G        0      0        2 
  25  chr25_27850724     ZGre    C    G        0      0        2 
  25  chr25_27850724     ZHar    C    G        0      0        2 
  25  chr25_27850724   Sample    C    G        0      0        2 
  25  chr25_27858356     AAsi    T    A        0      0        2 
  25  chr25_27858356     AKia    T    A        0      0        2 
  25  chr25_27858356     AOna    T    A        0      0        2 
  25  chr25_27858356     ASom    T    A        0      0        2 
  25  chr25_27858356     HCab    T    A        0      0        2 
  25  chr25_27858356     HPrz    T    A        0      0        2 
  25  chr25_27858356     ZBoe    T    A        0      0        2 
  25  chr25_27858356     ZGre    T    A      0.5      1        2 
  25  chr25_27858356     ZHar    T    A        0      0        2 
  25  chr25_27858356   Sample    T    A        0      0        2 
  25  chr25_27861585     AAsi    T    C        0      0        2 
  25  chr25_27861585     AKia    T    C        0      0        2 
  25  chr25_27861585     AOna    T    C        0      0        2 
  25  chr25_27861585     ASom    T    C        0      0        2 
  25  chr25_27861585     HCab    T    C      0.5      1        2 
  25  chr25_27861585     HPrz    T    C        0      0        2 
  25  chr25_27861585     ZBoe    T    C        0      0        2 
  25  chr25_27861585     ZGre    T    C        0      0        2 
  25  chr25_27861585     ZHar    T    C        0      0        2 
  25  chr25_27861585   Sample    T    C        0      0        2 
  25  chr25_27865615     AAsi    T    A        0      0        2 
  25  chr25_27865615     AKia    T    A        1      2        2 
  25  chr25_27865615     AOna    T    A        0      0        2 
  25  chr25_27865615     ASom    T    A        0      0        2 
  25  chr25_27865615     HCab    T    A        0      0        2 
  25  chr25_27865615     HPrz    T    A        0      0        2 
  25  chr25_27865615     ZBoe    T    A        0      0        2 
  25  chr25_27865615     ZGre    T    A        0      0        2 
  25  chr25_27865615     ZHar    T    A        0      0        2 
  25  chr25_27865615   Sample    T    A        0      0        2 
  25  chr25_27878342     AAsi    T    C        0      0        2 
  25  chr25_27878342     AKia    T    C        0      0        2 
  25  chr25_27878342     AOna    T    C        0      0        2 
  25  chr25_27878342     ASom    T    C        0      0        2 
  25  chr25_27878342     HCab    T    C        1      2        2 
  25  chr25_27878342     HPrz    T    C        1      2        2 
  25  chr25_27878342     ZBoe    T    C        0      0        2 
  25  chr25_27878342     ZGre    T    C        0      0        2 
  25  chr25_27878342     ZHar    T    C        0      0        2 
  25  chr25_27878342   Sample    T    C        0      0        2 
  25  chr25_27879105     AAsi    G    A        0      0        2 
  25  chr25_27879105     AKia    G    A        0      0        2 
  25  chr25_27879105     AOna    G    A        0      0        2 
  25  chr25_27879105     ASom    G    A        0      0        2 
  25  chr25_27879105     HCab    G    A        0      0        2 
  25  chr25_27879105     HPrz    G    A        0      0        2 
  25  chr25_27879105     ZBoe    G    A        0      0        2 
  25  chr25_27879105     ZGre    G    A      0.5      1        2 
  25  chr25_27879105     ZHar    G    A        0      0        2 
  25  chr25_27879105   Sample    G    A        0      0        2 
  25  chr25_27899329     AAsi    A    G        0      0        2 
  25  chr25_27899329     AKia    A    G        0      0        2 
  25  chr25_27899329     AOna    A    G      0.5      1        2 
  25  chr25_27899329     ASom    A    G        0      0        2 
  25  chr25_27899329     HCab    A    G        0      0        2 
  25  chr25_27899329     HPrz    A    G        0      0        2 
  25  chr25_27899329     ZBoe    A    G        0      0        2 
  25  chr25_27899329     ZGre    A    G        0      0        2 
  25  chr25_27899329     ZHar    A    G        0      0        2 
  25  chr25_27899329   Sample    A    G        0      0        2 
  25  chr25_27907892     AAsi    T    C        0      0        2 
  25  chr25_27907892     AKia    T    C        0      0        2 
  25  chr25_27907892     AOna    T    C        0      0        2 
  25  chr25_27907892     ASom    T    C        0      0        2 
  25  chr25_27907892     HCab    T    C        0      0        2 
  25  chr25_27907892     HPrz    T    C        0      0        2 
  25  chr25_27907892     ZBoe    T    C        1      2        2 
  25  chr25_27907892     ZGre    T    C        1      2        2 
  25  chr25_27907892     ZHar    T    C        1      2        2 
  25  chr25_27907892   Sample    T    C        0      0        2 
  25  chr25_27911983     AAsi    G    C        0      0        2 
  25  chr25_27911983     AKia    G    C        0      0        2 
  25  chr25_27911983     AOna    G    C        0      0        2 
  25  chr25_27911983     ASom    G    C        0      0        2 
  25  chr25_27911983     HCab    G    C        0      0        2 
  25  chr25_27911983     HPrz    G    C        0      0        2 
  25  chr25_27911983     ZBoe    G    C        0      0        2 
  25  chr25_27911983     ZGre    G    C        0      0        2 
  25  chr25_27911983     ZHar    G    C        1      2        2 
  25  chr25_27911983   Sample    G    C        0      0        2 
  25  chr25_27912177     AAsi    A    G        0      0        2 
  25  chr25_27912177     AKia    A    G        0      0        2 
  25  chr25_27912177     AOna    A    G        0      0        2 
  25  chr25_27912177     ASom    A    G        0      0        2 
  25  chr25_27912177     HCab    A    G        0      0        2 
  25  chr25_27912177     HPrz    A    G        0      0        2 
  25  chr25_27912177     ZBoe    A    G        0      0        2 
  25  chr25_27912177     ZGre    A    G      0.5      1        2 
  25  chr25_27912177     ZHar    A    G        0      0        2 
  25  chr25_27912177   Sample    A    G        0      0        2 
  25  chr25_27914860     AAsi    T    C        0      0        2 
  25  chr25_27914860     AKia    T    C        0      0        2 
  25  chr25_27914860     AOna    T    C        0      0        2 
  25  chr25_27914860     ASom    T    C        0      0        2 
  25  chr25_27914860     HCab    T    C        0      0        2 
  25  chr25_27914860     HPrz    T    C        0      0        2 
  25  chr25_27914860     ZBoe    T    C        0      0        2 
  25  chr25_27914860     ZGre    T    C        1      2        2 
  25  chr25_27914860     ZHar    T    C        0      0        2 
  25  chr25_27914860   Sample    T    C        0      0        2 
  25  chr25_27918591     AAsi    C    T        0      0        2 
  25  chr25_27918591     AKia    C    T        0      0        2 
  25  chr25_27918591     AOna    C    T        0      0        2 
  25  chr25_27918591     ASom    C    T        0      0        2 
  25  chr25_27918591     HCab    C    T        0      0        2 
  25  chr25_27918591     HPrz    C    T        0      0        2 
  25  chr25_27918591     ZBoe    C    T        1      2        2 
  25  chr25_27918591     ZGre    C    T        0      0        2 
  25  chr25_27918591     ZHar    C    T        0      0        2 
  25  chr25_27918591   Sample    C    T        0      0        2 
  25  chr25_27936771     AAsi    A    C        0      0        2 
  25  chr25_27936771     AKia    A    C        0      0        2 
  25  chr25_27936771     AOna    A    C        0      0        2 
  25  chr25_27936771     ASom    A    C        0      0        2 
  25  chr25_27936771     HCab    A    C      0.5      1        2 
  25  chr25_27936771     HPrz    A    C        0      0        2 
  25  chr25_27936771     ZBoe    A    C        0      0        2 
  25  chr25_27936771     ZGre    A    C        0      0        2 
  25  chr25_27936771     ZHar    A    C        0      0        2 
  25  chr25_27936771   Sample    A    C        0      0        2 
  25  chr25_27945037     AAsi    C    G        1      2        2 
  25  chr25_27945037     AKia    C    G        0      0        2 
  25  chr25_27945037     AOna    C    G        0      0        2 
  25  chr25_27945037     ASom    C    G        1      2        2 
  25  chr25_27945037     HCab    C    G        0      0        2 
  25  chr25_27945037     HPrz    C    G        0      0        2 
  25  chr25_27945037     ZBoe    C    G        0      0        2 
  25  chr25_27945037     ZGre    C    G        0      0        2 
  25  chr25_27945037     ZHar    C    G        0      0        2 
  25  chr25_27945037   Sample    C    G        1      2        2 
  25  chr25_27960749     AAsi    C    A        1      2        2 
  25  chr25_27960749     AKia    C    A        0      0        2 
  25  chr25_27960749     AOna    C    A        0      0        2 
  25  chr25_27960749     ASom    C    A        1      2        2 
  25  chr25_27960749     HCab    C    A        0      0        2 
  25  chr25_27960749     HPrz    C    A        0      0        2 
  25  chr25_27960749     ZBoe    C    A        0      0        2 
  25  chr25_27960749     ZGre    C    A        0      0        2 
  25  chr25_27960749     ZHar    C    A        0      0        2 
  25  chr25_27960749   Sample    C    A        1      2        2 
  25  chr25_27971009     AAsi    C    T        0      0        2 
  25  chr25_27971009     AKia    C    T        0      0        2 
  25  chr25_27971009     AOna    C    T        0      0        2 
  25  chr25_27971009     ASom    C    T        0      0        2 
  25  chr25_27971009     HCab    C    T        0      0        2 
  25  chr25_27971009     HPrz    C    T        0      0        2 
  25  chr25_27971009     ZBoe    C    T        0      0        2 
  25  chr25_27971009     ZGre    C    T        0      0        2 
  25  chr25_27971009     ZHar    C    T        1      2        2 
  25  chr25_27971009   Sample    C    T        0      0        2 
  25  chr25_27982860     AAsi    C    A        0      0        2 
  25  chr25_27982860     AKia    C    A        0      0        2 
  25  chr25_27982860     AOna    C    A        0      0        2 
  25  chr25_27982860     ASom    C    A        0      0        2 
  25  chr25_27982860     HCab    C    A        1      2        2 
  25  chr25_27982860     HPrz    C    A        1      2        2 
  25  chr25_27982860     ZBoe    C    A        0      0        2 
  25  chr25_27982860     ZGre    C    A        0      0        2 
  25  chr25_27982860     ZHar    C    A        0      0        2 
  25  chr25_27982860   Sample    C    A        0      0        2 
  25  chr25_27990916     AAsi    C    A        0      0        2 
  25  chr25_27990916     AKia    C    A        0      0        2 
  25  chr25_27990916     AOna    C    A        0      0        2 
  25  chr25_27990916     ASom    C    A        0      0        2 
  25  chr25_27990916     HCab    C    A        0      0        2 
  25  chr25_27990916     HPrz    C    A        0      0        2 
  25  chr25_27990916     ZBoe    C    A        0      0        2 
  25  chr25_27990916     ZGre    C    A      0.5      1        2 
  25  chr25_27990916     ZHar    C    A        0      0        2 
  25  chr25_27990916   Sample    C    A        0      0        2 
  25  chr25_27998273     AAsi    C    T        0      0        2 
  25  chr25_27998273     AKia    C    T        1      2        2 
  25  chr25_27998273     AOna    C    T      0.5      1        2 
  25  chr25_27998273     ASom    C    T        0      0        2 
  25  chr25_27998273     HCab    C    T        0      0        2 
  25  chr25_27998273     HPrz    C    T        0      0        2 
  25  chr25_27998273     ZBoe    C    T        0      0        2 
  25  chr25_27998273     ZGre    C    T        0      0        2 
  25  chr25_27998273     ZHar    C    T        0      0        2 
  25  chr25_27998273   Sample    C    T        0      0        2 
  25  chr25_28006330     AAsi    C    T        0      0        2 
  25  chr25_28006330     AKia    C    T        0      0        2 
  25  chr25_28006330     AOna    C    T      0.5      1        2 
  25  chr25_28006330     ASom    C    T        0      0        2 
  25  chr25_28006330     HCab    C    T        0      0        2 
  25  chr25_28006330     HPrz    C    T        0      0        2 
  25  chr25_28006330     ZBoe    C    T        0      0        2 
  25  chr25_28006330     ZGre    C    T        0      0        2 
  25  chr25_28006330     ZHar    C    T        0      0        2 
  25  chr25_28006330   Sample    C    T        0      0        2 
  25  chr25_28032226     AAsi    T    C        0      0        2 
  25  chr25_28032226     AKia    T    C        0      0        2 
  25  chr25_28032226     AOna    T    C        1      2        2 
  25  chr25_28032226     ASom    T    C        0      0        2 
  25  chr25_28032226     HCab    T    C        0      0        2 
  25  chr25_28032226     HPrz    T    C        0      0        2 
  25  chr25_28032226     ZBoe    T    C        0      0        2 
  25  chr25_28032226     ZGre    T    C        0      0        2 
  25  chr25_28032226     ZHar    T    C        0      0        2 
  25  chr25_28032226   Sample    T    C        0      0        2 
  25  chr25_28036254     AAsi    A    G        0      0        2 
  25  chr25_28036254     AKia    A    G        0      0        2 
  25  chr25_28036254     AOna    A    G        0      0        2 
  25  chr25_28036254     ASom    A    G        0      0        2 
  25  chr25_28036254     HCab    A    G      0.5      1        2 
  25  chr25_28036254     HPrz    A    G        0      0        2 
  25  chr25_28036254     ZBoe    A    G        0      0        2 
  25  chr25_28036254     ZGre    A    G        0      0        2 
  25  chr25_28036254     ZHar    A    G        0      0        2 
  25  chr25_28036254   Sample    A    G        0      0        2 
  25  chr25_28039339     AAsi    A    C        0      0        2 
  25  chr25_28039339     AKia    A    C        0      0        2 
  25  chr25_28039339     AOna    A    C        0      0        2 
  25  chr25_28039339     ASom    A    C        0      0        2 
  25  chr25_28039339     HCab    A    C        0      0        2 
  25  chr25_28039339     HPrz    A    C        0      0        2 
  25  chr25_28039339     ZBoe    A    C        0      0        2 
  25  chr25_28039339     ZGre    A    C        1      2        2 
  25  chr25_28039339     ZHar    A    C        0      0        2 
  25  chr25_28039339   Sample    A    C        0      0        2 
  25  chr25_28060871     AAsi    T    C        0      0        2 
  25  chr25_28060871     AKia    T    C        0      0        2 
  25  chr25_28060871     AOna    T    C        0      0        2 
  25  chr25_28060871     ASom    T    C        0      0        2 
  25  chr25_28060871     HCab    T    C        1      2        2 
  25  chr25_28060871     HPrz    T    C        1      2        2 
  25  chr25_28060871     ZBoe    T    C        0      0        2 
  25  chr25_28060871     ZGre    T    C        0      0        2 
  25  chr25_28060871     ZHar    T    C        0      0        2 
  25  chr25_28060871   Sample    T    C        0      0        2 
  25  chr25_28063200     AAsi    A    G        0      0        2 
  25  chr25_28063200     AKia    A    G        0      0        2 
  25  chr25_28063200     AOna    A    G        0      0        2 
  25  chr25_28063200     ASom    A    G        0      0        2 
  25  chr25_28063200     HCab    A    G        0      0        2 
  25  chr25_28063200     HPrz    A    G        0      0        2 
  25  chr25_28063200     ZBoe    A    G        1      2        2 
  25  chr25_28063200     ZGre    A    G        0      0        2 
  25  chr25_28063200     ZHar    A    G        0      0        2 
  25  chr25_28063200   Sample    A    G        0      0        2 
  25  chr25_28067728     AAsi    T    A        0      0        2 
  25  chr25_28067728     AKia    T    A        0      0        2 
  25  chr25_28067728     AOna    T    A        0      0        2 
  25  chr25_28067728     ASom    T    A        0      0        2 
  25  chr25_28067728     HCab    T    A        0      0        2 
  25  chr25_28067728     HPrz    T    A        0      0        2 
  25  chr25_28067728     ZBoe    T    A        1      2        2 
  25  chr25_28067728     ZGre    T    A        1      2        2 
  25  chr25_28067728     ZHar    T    A        0      0        2 
  25  chr25_28067728   Sample    T    A        0      0        2 
  25  chr25_28073144     AAsi    T    C        0      0        2 
  25  chr25_28073144     AKia    T    C        1      2        2 
  25  chr25_28073144     AOna    T    C        0      0        2 
  25  chr25_28073144     ASom    T    C        0      0        2 
  25  chr25_28073144     HCab    T    C        0      0        2 
  25  chr25_28073144     HPrz    T    C        0      0        2 
  25  chr25_28073144     ZBoe    T    C        0      0        2 
  25  chr25_28073144     ZGre    T    C        0      0        2 
  25  chr25_28073144     ZHar    T    C        0      0        2 
  25  chr25_28073144   Sample    T    C        0      0        2 
  25  chr25_28076581     AAsi    C    G        0      0        2 
  25  chr25_28076581     AKia    C    G        0      0        2 
  25  chr25_28076581     AOna    C    G        0      0        2 
  25  chr25_28076581     ASom    C    G        0      0        2 
  25  chr25_28076581     HCab    C    G      0.5      1        2 
  25  chr25_28076581     HPrz    C    G        0      0        2 
  25  chr25_28076581     ZBoe    C    G        0      0        2 
  25  chr25_28076581     ZGre    C    G        0      0        2 
  25  chr25_28076581     ZHar    C    G        0      0        2 
  25  chr25_28076581   Sample    C    G        0      0        2 
  25  chr25_28080113     AAsi    C    A        0      0        2 
  25  chr25_28080113     AKia    C    A        0      0        2 
  25  chr25_28080113     AOna    C    A        0      0        2 
  25  chr25_28080113     ASom    C    A        0      0        2 
  25  chr25_28080113     HCab    C    A        0      0        2 
  25  chr25_28080113     HPrz    C    A      0.5      1        2 
  25  chr25_28080113     ZBoe    C    A        0      0        2 
  25  chr25_28080113     ZGre    C    A        0      0        2 
  25  chr25_28080113     ZHar    C    A        0      0        2 
  25  chr25_28080113   Sample    C    A        0      0        2 
  25  chr25_28082424     AAsi    T    A        0      0        2 
  25  chr25_28082424     AKia    T    A        0      0        2 
  25  chr25_28082424     AOna    T    A        0      0        2 
  25  chr25_28082424     ASom    T    A        0      0        2 
  25  chr25_28082424     HCab    T    A        0      0        2 
  25  chr25_28082424     HPrz    T    A        0      0        2 
  25  chr25_28082424     ZBoe    T    A        0      0        2 
  25  chr25_28082424     ZGre    T    A        0      0        2 
  25  chr25_28082424     ZHar    T    A      0.5      1        2 
  25  chr25_28082424   Sample    T    A        0      0        2 
  25  chr25_28087116     AAsi    C    G        0      0        2 
  25  chr25_28087116     AKia    C    G        0      0        2 
  25  chr25_28087116     AOna    C    G        0      0        2 
  25  chr25_28087116     ASom    C    G        0      0        2 
  25  chr25_28087116     HCab    C    G        1      2        2 
  25  chr25_28087116     HPrz    C    G        1      2        2 
  25  chr25_28087116     ZBoe    C    G        0      0        2 
  25  chr25_28087116     ZGre    C    G        0      0        2 
  25  chr25_28087116     ZHar    C    G        0      0        2 
  25  chr25_28087116   Sample    C    G        0      0        2 
  25  chr25_28092362     AAsi    C    T        0      0        2 
  25  chr25_28092362     AKia    C    T      0.5      1        2 
  25  chr25_28092362     AOna    C    T        0      0        2 
  25  chr25_28092362     ASom    C    T        0      0        2 
  25  chr25_28092362     HCab    C    T        0      0        2 
  25  chr25_28092362     HPrz    C    T        0      0        2 
  25  chr25_28092362     ZBoe    C    T        0      0        2 
  25  chr25_28092362     ZGre    C    T        0      0        2 
  25  chr25_28092362     ZHar    C    T        0      0        2 
  25  chr25_28092362   Sample    C    T        0      0        2 
  25  chr25_28098762     AAsi    T    C        0      0        2 
  25  chr25_28098762     AKia    T    C        0      0        2 
  25  chr25_28098762     AOna    T    C        0      0        2 
  25  chr25_28098762     ASom    T    C        0      0        2 
  25  chr25_28098762     HCab    T    C        0      0        2 
  25  chr25_28098762     HPrz    T    C        0      0        2 
  25  chr25_28098762     ZBoe    T    C        0      0        2 
  25  chr25_28098762     ZGre    T    C        0      0        2 
  25  chr25_28098762     ZHar    T    C        1      2        2 
  25  chr25_28098762   Sample    T    C        0      0        2 
  25  chr25_28102942     AAsi    G    A        1      2        2 
  25  chr25_28102942     AKia    G    A        0      0        2 
  25  chr25_28102942     AOna    G    A        0      0        2 
  25  chr25_28102942     ASom    G    A        1      2        2 
  25  chr25_28102942     HCab    G    A        0      0        2 
  25  chr25_28102942     HPrz    G    A        0      0        2 
  25  chr25_28102942     ZBoe    G    A        0      0        2 
  25  chr25_28102942     ZGre    G    A        0      0        2 
  25  chr25_28102942     ZHar    G    A        0      0        2 
  25  chr25_28102942   Sample    G    A        1      2        2 
  25  chr25_28104447     AAsi    A    G        0      0        2 
  25  chr25_28104447     AKia    A    G        0      0        2 
  25  chr25_28104447     AOna    A    G        0      0        2 
  25  chr25_28104447     ASom    A    G        0      0        2 
  25  chr25_28104447     HCab    A    G        1      2        2 
  25  chr25_28104447     HPrz    A    G        1      2        2 
  25  chr25_28104447     ZBoe    A    G        0      0        2 
  25  chr25_28104447     ZGre    A    G        0      0        2 
  25  chr25_28104447     ZHar    A    G        0      0        2 
  25  chr25_28104447   Sample    A    G        0      0        2 
  25  chr25_28104653     AAsi    C    T        0      0        2 
  25  chr25_28104653     AKia    C    T        0      0        2 
  25  chr25_28104653     AOna    C    T        0      0        2 
  25  chr25_28104653     ASom    C    T        0      0        2 
  25  chr25_28104653     HCab    C    T        1      2        2 
  25  chr25_28104653     HPrz    C    T        1      2        2 
  25  chr25_28104653     ZBoe    C    T        0      0        2 
  25  chr25_28104653     ZGre    C    T        0      0        2 
  25  chr25_28104653     ZHar    C    T        0      0        2 
  25  chr25_28104653   Sample    C    T        0      0        2 
  25  chr25_28112612     AAsi    G    A        0      0        2 
  25  chr25_28112612     AKia    G    A        0      0        2 
  25  chr25_28112612     AOna    G    A        0      0        2 
  25  chr25_28112612     ASom    G    A        0      0        2 
  25  chr25_28112612     HCab    G    A        1      2        2 
  25  chr25_28112612     HPrz    G    A        1      2        2 
  25  chr25_28112612     ZBoe    G    A        0      0        2 
  25  chr25_28112612     ZGre    G    A        0      0        2 
  25  chr25_28112612     ZHar    G    A        0      0        2 
  25  chr25_28112612   Sample    G    A        0      0        2 
  25  chr25_28114926     AAsi    T    C        0      0        2 
  25  chr25_28114926     AKia    T    C        0      0        2 
  25  chr25_28114926     AOna    T    C        0      0        2 
  25  chr25_28114926     ASom    T    C        0      0        2 
  25  chr25_28114926     HCab    T    C        0      0        2 
  25  chr25_28114926     HPrz    T    C        0      0        2 
  25  chr25_28114926     ZBoe    T    C        0      0        2 
  25  chr25_28114926     ZGre    T    C        0      0        2 
  25  chr25_28114926     ZHar    T    C      0.5      1        2 
  25  chr25_28114926   Sample    T    C        0      0        2 
  25  chr25_28125944     AAsi    T    G        0      0        2 
  25  chr25_28125944     AKia    T    G        0      0        2 
  25  chr25_28125944     AOna    T    G        0      0        2 
  25  chr25_28125944     ASom    T    G        0      0        2 
  25  chr25_28125944     HCab    T    G        0      0        2 
  25  chr25_28125944     HPrz    T    G        0      0        2 
  25  chr25_28125944     ZBoe    T    G        0      0        2 
  25  chr25_28125944     ZGre    T    G      0.5      1        2 
  25  chr25_28125944     ZHar    T    G        0      0        2 
  25  chr25_28125944   Sample    T    G        0      0        2 
  25  chr25_28126581     AAsi    C    T        0      0        2 
  25  chr25_28126581     AKia    C    T        0      0        2 
  25  chr25_28126581     AOna    C    T      0.5      1        2 
  25  chr25_28126581     ASom    C    T        0      0        2 
  25  chr25_28126581     HCab    C    T        0      0        2 
  25  chr25_28126581     HPrz    C    T        0      0        2 
  25  chr25_28126581     ZBoe    C    T        0      0        2 
  25  chr25_28126581     ZGre    C    T        0      0        2 
  25  chr25_28126581     ZHar    C    T        0      0        2 
  25  chr25_28126581   Sample    C    T        0      0        2 
  25  chr25_28136169     AAsi    G    T        0      0        2 
  25  chr25_28136169     AKia    G    T      0.5      1        2 
  25  chr25_28136169     AOna    G    T        0      0        2 
  25  chr25_28136169     ASom    G    T        0      0        2 
  25  chr25_28136169     HCab    G    T        0      0        2 
  25  chr25_28136169     HPrz    G    T        0      0        2 
  25  chr25_28136169     ZBoe    G    T        0      0        2 
  25  chr25_28136169     ZGre    G    T        0      0        2 
  25  chr25_28136169     ZHar    G    T        0      0        2 
  25  chr25_28136169   Sample    G    T        0      0        2 
  25  chr25_28145312     AAsi    G    A        0      0        2 
  25  chr25_28145312     AKia    G    A        0      0        2 
  25  chr25_28145312     AOna    G    A        0      0        2 
  25  chr25_28145312     ASom    G    A        0      0        2 
  25  chr25_28145312     HCab    G    A        1      2        2 
  25  chr25_28145312     HPrz    G    A        1      2        2 
  25  chr25_28145312     ZBoe    G    A        0      0        2 
  25  chr25_28145312     ZGre    G    A        0      0        2 
  25  chr25_28145312     ZHar    G    A        0      0        2 
  25  chr25_28145312   Sample    G    A        0      0        2 
  25  chr25_28151172     AAsi    A    G        0      0        2 
  25  chr25_28151172     AKia    A    G        0      0        2 
  25  chr25_28151172     AOna    A    G        0      0        2 
  25  chr25_28151172     ASom    A    G        0      0        2 
  25  chr25_28151172     HCab    A    G        0      0        2 
  25  chr25_28151172     HPrz    A    G      0.5      1        2 
  25  chr25_28151172     ZBoe    A    G        0      0        2 
  25  chr25_28151172     ZGre    A    G        0      0        2 
  25  chr25_28151172     ZHar    A    G        0      0        2 
  25  chr25_28151172   Sample    A    G        0      0        2 
  25  chr25_28151833     AAsi    A    G        0      0        2 
  25  chr25_28151833     AKia    A    G        0      0        2 
  25  chr25_28151833     AOna    A    G        0      0        2 
  25  chr25_28151833     ASom    A    G        0      0        2 
  25  chr25_28151833     HCab    A    G        1      2        2 
  25  chr25_28151833     HPrz    A    G        1      2        2 
  25  chr25_28151833     ZBoe    A    G        0      0        2 
  25  chr25_28151833     ZGre    A    G        0      0        2 
  25  chr25_28151833     ZHar    A    G        0      0        2 
  25  chr25_28151833   Sample    A    G        0      0        2 
  25  chr25_28154606     AAsi    A    G        0      0        2 
  25  chr25_28154606     AKia    A    G        0      0        2 
  25  chr25_28154606     AOna    A    G        0      0        2 
  25  chr25_28154606     ASom    A    G        0      0        2 
  25  chr25_28154606     HCab    A    G        0      0        2 
  25  chr25_28154606     HPrz    A    G        0      0        2 
  25  chr25_28154606     ZBoe    A    G      0.5      1        2 
  25  chr25_28154606     ZGre    A    G        0      0        2 
  25  chr25_28154606     ZHar    A    G        0      0        2 
  25  chr25_28154606   Sample    A    G        0      0        2 
  25  chr25_28164962     AAsi    C    G        0      0        2 
  25  chr25_28164962     AKia    C    G        0      0        2 
  25  chr25_28164962     AOna    C    G        0      0        2 
  25  chr25_28164962     ASom    C    G        0      0        2 
  25  chr25_28164962     HCab    C    G        0      0        2 
  25  chr25_28164962     HPrz    C    G        0      0        2 
  25  chr25_28164962     ZBoe    C    G      0.5      1        2 
  25  chr25_28164962     ZGre    C    G        0      0        2 
  25  chr25_28164962     ZHar    C    G        0      0        2 
  25  chr25_28164962   Sample    C    G        0      0        2 
  25  chr25_28168018     AAsi    T    C      0.5      1        2 
  25  chr25_28168018     AKia    T    C        0      0        2 
  25  chr25_28168018     AOna    T    C        0      0        2 
  25  chr25_28168018     ASom    T    C        1      2        2 
  25  chr25_28168018     HCab    T    C        0      0        2 
  25  chr25_28168018     HPrz    T    C        0      0        2 
  25  chr25_28168018     ZBoe    T    C        0      0        2 
  25  chr25_28168018     ZGre    T    C        0      0        2 
  25  chr25_28168018     ZHar    T    C        0      0        2 
  25  chr25_28168018   Sample    T    C        1      2        2 
  25  chr25_28169711     AAsi    A    G        0      0        2 
  25  chr25_28169711     AKia    A    G        0      0        2 
  25  chr25_28169711     AOna    A    G        0      0        2 
  25  chr25_28169711     ASom    A    G        0      0        2 
  25  chr25_28169711     HCab    A    G        0      0        2 
  25  chr25_28169711     HPrz    A    G        0      0        2 
  25  chr25_28169711     ZBoe    A    G        0      0        2 
  25  chr25_28169711     ZGre    A    G        0      0        2 
  25  chr25_28169711     ZHar    A    G        1      2        2 
  25  chr25_28169711   Sample    A    G        0      0        2 
  25  chr25_28172615     AAsi    G    T        0      0        2 
  25  chr25_28172615     AKia    G    T        0      0        2 
  25  chr25_28172615     AOna    G    T      0.5      1        2 
  25  chr25_28172615     ASom    G    T        0      0        2 
  25  chr25_28172615     HCab    G    T        0      0        2 
  25  chr25_28172615     HPrz    G    T        0      0        2 
  25  chr25_28172615     ZBoe    G    T        0      0        2 
  25  chr25_28172615     ZGre    G    T        0      0        2 
  25  chr25_28172615     ZHar    G    T        0      0        2 
  25  chr25_28172615   Sample    G    T        0      0        2 
  25  chr25_28172786     AAsi    T    C        0      0        2 
  25  chr25_28172786     AKia    T    C        0      0        2 
  25  chr25_28172786     AOna    T    C      0.5      1        2 
  25  chr25_28172786     ASom    T    C        0      0        2 
  25  chr25_28172786     HCab    T    C        0      0        2 
  25  chr25_28172786     HPrz    T    C        0      0        2 
  25  chr25_28172786     ZBoe    T    C        0      0        2 
  25  chr25_28172786     ZGre    T    C        0      0        2 
  25  chr25_28172786     ZHar    T    C        0      0        2 
  25  chr25_28172786   Sample    T    C        0      0        2 
  25  chr25_28175381     AAsi    A    G        0      0        2 
  25  chr25_28175381     AKia    A    G        0      0        2 
  25  chr25_28175381     AOna    A    G      0.5      1        2 
  25  chr25_28175381     ASom    A    G        0      0        2 
  25  chr25_28175381     HCab    A    G        0      0        2 
  25  chr25_28175381     HPrz    A    G        0      0        2 
  25  chr25_28175381     ZBoe    A    G        0      0        2 
  25  chr25_28175381     ZGre    A    G        0      0        2 
  25  chr25_28175381     ZHar    A    G        0      0        2 
  25  chr25_28175381   Sample    A    G        0      0        2 
  25  chr25_28183881     AAsi    A    G        0      0        2 
  25  chr25_28183881     AKia    A    G        0      0        2 
  25  chr25_28183881     AOna    A    G        0      0        2 
  25  chr25_28183881     ASom    A    G        0      0        2 
  25  chr25_28183881     HCab    A    G        0      0        2 
  25  chr25_28183881     HPrz    A    G      0.5      1        2 
  25  chr25_28183881     ZBoe    A    G        0      0        2 
  25  chr25_28183881     ZGre    A    G        0      0        2 
  25  chr25_28183881     ZHar    A    G        0      0        2 
  25  chr25_28183881   Sample    A    G        0      0        2 
  25  chr25_28185265     AAsi    C    A        0      0        2 
  25  chr25_28185265     AKia    C    A        0      0        2 
  25  chr25_28185265     AOna    C    A        0      0        2 
  25  chr25_28185265     ASom    C    A        0      0        2 
  25  chr25_28185265     HCab    C    A        1      2        2 
  25  chr25_28185265     HPrz    C    A        0      0        2 
  25  chr25_28185265     ZBoe    C    A        0      0        2 
  25  chr25_28185265     ZGre    C    A        0      0        2 
  25  chr25_28185265     ZHar    C    A        0      0        2 
  25  chr25_28185265   Sample    C    A        0      0        2 
  25  chr25_28186925     AAsi    A    G        0      0        2 
  25  chr25_28186925     AKia    A    G      0.5      1        2 
  25  chr25_28186925     AOna    A    G        0      0        2 
  25  chr25_28186925     ASom    A    G        0      0        2 
  25  chr25_28186925     HCab    A    G        0      0        2 
  25  chr25_28186925     HPrz    A    G        0      0        2 
  25  chr25_28186925     ZBoe    A    G        0      0        2 
  25  chr25_28186925     ZGre    A    G        0      0        2 
  25  chr25_28186925     ZHar    A    G        0      0        2 
  25  chr25_28186925   Sample    A    G        0      0        2 
  25  chr25_28188657     AAsi    C    T        0      0        2 
  25  chr25_28188657     AKia    C    T        0      0        2 
  25  chr25_28188657     AOna    C    T      0.5      1        2 
  25  chr25_28188657     ASom    C    T        0      0        2 
  25  chr25_28188657     HCab    C    T        0      0        2 
  25  chr25_28188657     HPrz    C    T        0      0        2 
  25  chr25_28188657     ZBoe    C    T        0      0        2 
  25  chr25_28188657     ZGre    C    T        0      0        2 
  25  chr25_28188657     ZHar    C    T        0      0        2 
  25  chr25_28188657   Sample    C    T        0      0        2 
  25  chr25_28191608     AAsi    C    T        0      0        2 
  25  chr25_28191608     AKia    C    T        0      0        2 
  25  chr25_28191608     AOna    C    T        0      0        2 
  25  chr25_28191608     ASom    C    T        0      0        2 
  25  chr25_28191608     HCab    C    T        0      0        2 
  25  chr25_28191608     HPrz    C    T      0.5      1        2 
  25  chr25_28191608     ZBoe    C    T        0      0        2 
  25  chr25_28191608     ZGre    C    T        0      0        2 
  25  chr25_28191608     ZHar    C    T        0      0        2 
  25  chr25_28191608   Sample    C    T        0      0        2 
  25  chr25_28192973     AAsi    T    C        0      0        2 
  25  chr25_28192973     AKia    T    C        0      0        2 
  25  chr25_28192973     AOna    T    C        0      0        2 
  25  chr25_28192973     ASom    T    C        0      0        2 
  25  chr25_28192973     HCab    T    C        0      0        2 
  25  chr25_28192973     HPrz    T    C        0      0        2 
  25  chr25_28192973     ZBoe    T    C        1      2        2 
  25  chr25_28192973     ZGre    T    C        0      0        2 
  25  chr25_28192973     ZHar    T    C        0      0        2 
  25  chr25_28192973   Sample    T    C        0      0        2 
  25  chr25_28195456     AAsi    G    A        0      0        2 
  25  chr25_28195456     AKia    G    A        0      0        2 
  25  chr25_28195456     AOna    G    A        0      0        2 
  25  chr25_28195456     ASom    G    A        0      0        2 
  25  chr25_28195456     HCab    G    A        1      2        2 
  25  chr25_28195456     HPrz    G    A        1      2        2 
  25  chr25_28195456     ZBoe    G    A        0      0        2 
  25  chr25_28195456     ZGre    G    A        0      0        2 
  25  chr25_28195456     ZHar    G    A        0      0        2 
  25  chr25_28195456   Sample    G    A        0      0        2 
  25  chr25_28195788     AAsi    G    A        0      0        2 
  25  chr25_28195788     AKia    G    A        0      0        2 
  25  chr25_28195788     AOna    G    A        0      0        2 
  25  chr25_28195788     ASom    G    A        0      0        2 
  25  chr25_28195788     HCab    G    A        1      2        2 
  25  chr25_28195788     HPrz    G    A        1      2        2 
  25  chr25_28195788     ZBoe    G    A        0      0        2 
  25  chr25_28195788     ZGre    G    A        0      0        2 
  25  chr25_28195788     ZHar    G    A        0      0        2 
  25  chr25_28195788   Sample    G    A        0      0        2 
  25  chr25_28196944     AAsi    A    G        0      0        2 
  25  chr25_28196944     AKia    A    G        0      0        2 
  25  chr25_28196944     AOna    A    G        0      0        2 
  25  chr25_28196944     ASom    A    G        0      0        2 
  25  chr25_28196944     HCab    A    G        1      2        2 
  25  chr25_28196944     HPrz    A    G        0      0        2 
  25  chr25_28196944     ZBoe    A    G        0      0        2 
  25  chr25_28196944     ZGre    A    G        0      0        2 
  25  chr25_28196944     ZHar    A    G        0      0        2 
  25  chr25_28196944   Sample    A    G        0      0        2 
  25  chr25_28197394     AAsi    T    C        0      0        2 
  25  chr25_28197394     AKia    T    C        0      0        2 
  25  chr25_28197394     AOna    T    C      0.5      1        2 
  25  chr25_28197394     ASom    T    C        0      0        2 
  25  chr25_28197394     HCab    T    C        0      0        2 
  25  chr25_28197394     HPrz    T    C        0      0        2 
  25  chr25_28197394     ZBoe    T    C        0      0        2 
  25  chr25_28197394     ZGre    T    C        0      0        2 
  25  chr25_28197394     ZHar    T    C        0      0        2 
  25  chr25_28197394   Sample    T    C        0      0        2 
  25  chr25_28209505     AAsi    A    C        0      0        2 
  25  chr25_28209505     AKia    A    C        0      0        2 
  25  chr25_28209505     AOna    A    C        0      0        2 
  25  chr25_28209505     ASom    A    C        0      0        2 
  25  chr25_28209505     HCab    A    C        1      2        2 
  25  chr25_28209505     HPrz    A    C        1      2        2 
  25  chr25_28209505     ZBoe    A    C        0      0        2 
  25  chr25_28209505     ZGre    A    C        0      0        2 
  25  chr25_28209505     ZHar    A    C        0      0        2 
  25  chr25_28209505   Sample    A    C        0      0        2 
  25  chr25_28211281     AAsi    A    G        0      0        2 
  25  chr25_28211281     AKia    A    G        0      0        2 
  25  chr25_28211281     AOna    A    G        0      0        2 
  25  chr25_28211281     ASom    A    G        0      0        2 
  25  chr25_28211281     HCab    A    G        0      0        2 
  25  chr25_28211281     HPrz    A    G      0.5      1        2 
  25  chr25_28211281     ZBoe    A    G        0      0        2 
  25  chr25_28211281     ZGre    A    G        0      0        2 
  25  chr25_28211281     ZHar    A    G        0      0        2 
  25  chr25_28211281   Sample    A    G        0      0        2 
  25  chr25_28211699     AAsi    C    T        0      0        2 
  25  chr25_28211699     AKia    C    T        1      2        2 
  25  chr25_28211699     AOna    C    T        1      2        2 
  25  chr25_28211699     ASom    C    T        0      0        2 
  25  chr25_28211699     HCab    C    T        0      0        2 
  25  chr25_28211699     HPrz    C    T        0      0        2 
  25  chr25_28211699     ZBoe    C    T        0      0        2 
  25  chr25_28211699     ZGre    C    T        0      0        2 
  25  chr25_28211699     ZHar    C    T        0      0        2 
  25  chr25_28211699   Sample    C    T        0      0        2 
  25  chr25_28217373     AAsi    G    A        0      0        2 
  25  chr25_28217373     AKia    G    A        0      0        2 
  25  chr25_28217373     AOna    G    A        0      0        2 
  25  chr25_28217373     ASom    G    A        0      0        2 
  25  chr25_28217373     HCab    G    A        0      0        2 
  25  chr25_28217373     HPrz    G    A        0      0        2 
  25  chr25_28217373     ZBoe    G    A      0.5      1        2 
  25  chr25_28217373     ZGre    G    A        0      0        2 
  25  chr25_28217373     ZHar    G    A        0      0        2 
  25  chr25_28217373   Sample    G    A        0      0        2 
  25  chr25_28218166     AAsi    G    T        0      0        2 
  25  chr25_28218166     AKia    G    T        0      0        2 
  25  chr25_28218166     AOna    G    T        0      0        2 
  25  chr25_28218166     ASom    G    T        0      0        2 
  25  chr25_28218166     HCab    G    T        0      0        2 
  25  chr25_28218166     HPrz    G    T        0      0        2 
  25  chr25_28218166     ZBoe    G    T        0      0        2 
  25  chr25_28218166     ZGre    G    T      0.5      1        2 
  25  chr25_28218166     ZHar    G    T        0      0        2 
  25  chr25_28218166   Sample    G    T        0      0        2 
  25  chr25_28220751     AAsi    T    C        0      0        2 
  25  chr25_28220751     AKia    T    C      0.5      1        2 
  25  chr25_28220751     AOna    T    C        0      0        2 
  25  chr25_28220751     ASom    T    C        0      0        2 
  25  chr25_28220751     HCab    T    C        0      0        2 
  25  chr25_28220751     HPrz    T    C        0      0        2 
  25  chr25_28220751     ZBoe    T    C        0      0        2 
  25  chr25_28220751     ZGre    T    C        0      0        2 
  25  chr25_28220751     ZHar    T    C        0      0        2 
  25  chr25_28220751   Sample    T    C        0      0        2 
  25  chr25_28220838     AAsi    A    G      0.5      1        2 
  25  chr25_28220838     AKia    A    G        0      0        2 
  25  chr25_28220838     AOna    A    G        0      0        2 
  25  chr25_28220838     ASom    A    G        1      2        2 
  25  chr25_28220838     HCab    A    G        0      0        2 
  25  chr25_28220838     HPrz    A    G        0      0        2 
  25  chr25_28220838     ZBoe    A    G        0      0        2 
  25  chr25_28220838     ZGre    A    G        0      0        2 
  25  chr25_28220838     ZHar    A    G        0      0        2 
  25  chr25_28220838   Sample    A    G        0      0        2 
  25  chr25_28221761     AAsi    T    G      0.5      1        2 
  25  chr25_28221761     AKia    T    G        0      0        2 
  25  chr25_28221761     AOna    T    G        0      0        2 
  25  chr25_28221761     ASom    T    G        1      2        2 
  25  chr25_28221761     HCab    T    G        0      0        2 
  25  chr25_28221761     HPrz    T    G        0      0        2 
  25  chr25_28221761     ZBoe    T    G        0      0        2 
  25  chr25_28221761     ZGre    T    G        0      0        2 
  25  chr25_28221761     ZHar    T    G        0      0        2 
  25  chr25_28221761   Sample    T    G        0      0        2 
  25  chr25_28221771     AAsi    C    T        0      0        2 
  25  chr25_28221771     AKia    C    T        0      0        2 
  25  chr25_28221771     AOna    C    T        0      0        2 
  25  chr25_28221771     ASom    C    T        0      0        2 
  25  chr25_28221771     HCab    C    T        0      0        2 
  25  chr25_28221771     HPrz    C    T      0.5      1        2 
  25  chr25_28221771     ZBoe    C    T        0      0        2 
  25  chr25_28221771     ZGre    C    T        0      0        2 
  25  chr25_28221771     ZHar    C    T        0      0        2 
  25  chr25_28221771   Sample    C    T        0      0        2 
  25  chr25_28222372     AAsi    A    G        0      0        2 
  25  chr25_28222372     AKia    A    G        0      0        2 
  25  chr25_28222372     AOna    A    G      0.5      1        2 
  25  chr25_28222372     ASom    A    G        0      0        2 
  25  chr25_28222372     HCab    A    G        0      0        2 
  25  chr25_28222372     HPrz    A    G        0      0        2 
  25  chr25_28222372     ZBoe    A    G        0      0        2 
  25  chr25_28222372     ZGre    A    G        0      0        2 
  25  chr25_28222372     ZHar    A    G        0      0        2 
  25  chr25_28222372   Sample    A    G        0      0        2 
  25  chr25_28226779     AAsi    G    C        0      0        2 
  25  chr25_28226779     AKia    G    C        0      0        2 
  25  chr25_28226779     AOna    G    C      0.5      1        2 
  25  chr25_28226779     ASom    G    C        0      0        2 
  25  chr25_28226779     HCab    G    C        0      0        2 
  25  chr25_28226779     HPrz    G    C        0      0        2 
  25  chr25_28226779     ZBoe    G    C        0      0        2 
  25  chr25_28226779     ZGre    G    C        0      0        2 
  25  chr25_28226779     ZHar    G    C        0      0        2 
  25  chr25_28226779   Sample    G    C        0      0        2 
  25  chr25_28228385     AAsi    T    C        0      0        2 
  25  chr25_28228385     AKia    T    C        0      0        2 
  25  chr25_28228385     AOna    T    C        0      0        2 
  25  chr25_28228385     ASom    T    C        0      0        2 
  25  chr25_28228385     HCab    T    C        1      2        2 
  25  chr25_28228385     HPrz    T    C        0      0        2 
  25  chr25_28228385     ZBoe    T    C        0      0        2 
  25  chr25_28228385     ZGre    T    C        0      0        2 
  25  chr25_28228385     ZHar    T    C        0      0        2 
  25  chr25_28228385   Sample    T    C        0      0        2 
  25  chr25_28229221     AAsi    A    G        0      0        2 
  25  chr25_28229221     AKia    A    G        0      0        2 
  25  chr25_28229221     AOna    A    G        0      0        2 
  25  chr25_28229221     ASom    A    G        0      0        2 
  25  chr25_28229221     HCab    A    G        0      0        2 
  25  chr25_28229221     HPrz    A    G        0      0        2 
  25  chr25_28229221     ZBoe    A    G      0.5      1        2 
  25  chr25_28229221     ZGre    A    G        0      0        2 
  25  chr25_28229221     ZHar    A    G        0      0        2 
  25  chr25_28229221   Sample    A    G        0      0        2 
  25  chr25_28230523     AAsi    T    G      0.5      1        2 
  25  chr25_28230523     AKia    T    G        0      0        2 
  25  chr25_28230523     AOna    T    G        0      0        2 
  25  chr25_28230523     ASom    T    G        0      0        2 
  25  chr25_28230523     HCab    T    G        0      0        2 
  25  chr25_28230523     HPrz    T    G        0      0        2 
  25  chr25_28230523     ZBoe    T    G        0      0        2 
  25  chr25_28230523     ZGre    T    G        0      0        2 
  25  chr25_28230523     ZHar    T    G        0      0        2 
  25  chr25_28230523   Sample    T    G        0      0        2 
  25  chr25_28235862     AAsi    A    G        0      0        2 
  25  chr25_28235862     AKia    A    G        0      0        2 
  25  chr25_28235862     AOna    A    G        0      0        2 
  25  chr25_28235862     ASom    A    G        0      0        2 
  25  chr25_28235862     HCab    A    G        0      0        2 
  25  chr25_28235862     HPrz    A    G      0.5      1        2 
  25  chr25_28235862     ZBoe    A    G        0      0        2 
  25  chr25_28235862     ZGre    A    G        0      0        2 
  25  chr25_28235862     ZHar    A    G        0      0        2 
  25  chr25_28235862   Sample    A    G        0      0        2 
  25  chr25_28239388     AAsi    G    A      0.5      1        2 
  25  chr25_28239388     AKia    G    A        0      0        2 
  25  chr25_28239388     AOna    G    A        0      0        2 
  25  chr25_28239388     ASom    G    A        0      0        2 
  25  chr25_28239388     HCab    G    A        0      0        2 
  25  chr25_28239388     HPrz    G    A        0      0        2 
  25  chr25_28239388     ZBoe    G    A        0      0        2 
  25  chr25_28239388     ZGre    G    A        0      0        2 
  25  chr25_28239388     ZHar    G    A        0      0        2 
  25  chr25_28239388   Sample    G    A        0      0        2 
  25  chr25_28239609     AAsi    A    G        0      0        2 
  25  chr25_28239609     AKia    A    G        0      0        2 
  25  chr25_28239609     AOna    A    G        0      0        2 
  25  chr25_28239609     ASom    A    G        0      0        2 
  25  chr25_28239609     HCab    A    G        0      0        2 
  25  chr25_28239609     HPrz    A    G        0      0        2 
  25  chr25_28239609     ZBoe    A    G        1      2        2 
  25  chr25_28239609     ZGre    A    G        0      0        2 
  25  chr25_28239609     ZHar    A    G        0      0        2 
  25  chr25_28239609   Sample    A    G        0      0        2 
  25  chr25_28244363     AAsi    C    A        0      0        2 
  25  chr25_28244363     AKia    C    A        0      0        2 
  25  chr25_28244363     AOna    C    A        0      0        2 
  25  chr25_28244363     ASom    C    A        0      0        2 
  25  chr25_28244363     HCab    C    A        1      2        2 
  25  chr25_28244363     HPrz    C    A        1      2        2 
  25  chr25_28244363     ZBoe    C    A        0      0        2 
  25  chr25_28244363     ZGre    C    A        0      0        2 
  25  chr25_28244363     ZHar    C    A        0      0        2 
  25  chr25_28244363   Sample    C    A        0      0        2 
  25  chr25_28251538     AAsi    G    T        0      0        2 
  25  chr25_28251538     AKia    G    T        0      0        2 
  25  chr25_28251538     AOna    G    T        0      0        2 
  25  chr25_28251538     ASom    G    T        0      0        2 
  25  chr25_28251538     HCab    G    T        0      0        2 
  25  chr25_28251538     HPrz    G    T        0      0        2 
  25  chr25_28251538     ZBoe    G    T        1      2        2 
  25  chr25_28251538     ZGre    G    T        0      0        2 
  25  chr25_28251538     ZHar    G    T        0      0        2 
  25  chr25_28251538   Sample    G    T        0      0        2 
  25  chr25_28252521     AAsi    G    A        0      0        2 
  25  chr25_28252521     AKia    G    A        0      0        2 
  25  chr25_28252521     AOna    G    A        0      0        2 
  25  chr25_28252521     ASom    G    A        1      2        2 
  25  chr25_28252521     HCab    G    A        0      0        2 
  25  chr25_28252521     HPrz    G    A        0      0        2 
  25  chr25_28252521     ZBoe    G    A        0      0        2 
  25  chr25_28252521     ZGre    G    A        0      0        2 
  25  chr25_28252521     ZHar    G    A        0      0        2 
  25  chr25_28252521   Sample    G    A        0      0        2 
  25  chr25_28252671     AAsi    G    T        0      0        2 
  25  chr25_28252671     AKia    G    T        0      0        2 
  25  chr25_28252671     AOna    G    T        0      0        2 
  25  chr25_28252671     ASom    G    T        0      0        2 
  25  chr25_28252671     HCab    G    T        1      2        2 
  25  chr25_28252671     HPrz    G    T      0.5      1        2 
  25  chr25_28252671     ZBoe    G    T        0      0        2 
  25  chr25_28252671     ZGre    G    T        0      0        2 
  25  chr25_28252671     ZHar    G    T        0      0        2 
  25  chr25_28252671   Sample    G    T        0      0        2 
  25  chr25_28255158     AAsi    A    G        0      0        2 
  25  chr25_28255158     AKia    A    G        0      0        2 
  25  chr25_28255158     AOna    A    G        0      0        2 
  25  chr25_28255158     ASom    A    G        0      0        2 
  25  chr25_28255158     HCab    A    G        0      0        2 
  25  chr25_28255158     HPrz    A    G        0      0        2 
  25  chr25_28255158     ZBoe    A    G        0      0        2 
  25  chr25_28255158     ZGre    A    G        0      0        2 
  25  chr25_28255158     ZHar    A    G      0.5      1        2 
  25  chr25_28255158   Sample    A    G        0      0        2 
  25  chr25_28257016     AAsi    T    C        0      0        2 
  25  chr25_28257016     AKia    T    C        0      0        2 
  25  chr25_28257016     AOna    T    C        0      0        2 
  25  chr25_28257016     ASom    T    C        0      0        2 
  25  chr25_28257016     HCab    T    C        0      0        2 
  25  chr25_28257016     HPrz    T    C        0      0        2 
  25  chr25_28257016     ZBoe    T    C      0.5      1        2 
  25  chr25_28257016     ZGre    T    C        0      0        2 
  25  chr25_28257016     ZHar    T    C        0      0        2 
  25  chr25_28257016   Sample    T    C        0      0        2 
  25  chr25_28269901     AAsi    C    G        0      0        2 
  25  chr25_28269901     AKia    C    G        0      0        2 
  25  chr25_28269901     AOna    C    G        0      0        2 
  25  chr25_28269901     ASom    C    G        0      0        2 
  25  chr25_28269901     HCab    C    G        1      2        2 
  25  chr25_28269901     HPrz    C    G        1      2        2 
  25  chr25_28269901     ZBoe    C    G        0      0        2 
  25  chr25_28269901     ZGre    C    G        0      0        2 
  25  chr25_28269901     ZHar    C    G        0      0        2 
  25  chr25_28269901   Sample    C    G        0      0        2 
  25  chr25_28274258     AAsi    T    A        0      0        2 
  25  chr25_28274258     AKia    T    A        0      0        2 
  25  chr25_28274258     AOna    T    A        0      0        2 
  25  chr25_28274258     ASom    T    A        0      0        2 
  25  chr25_28274258     HCab    T    A        1      2        2 
  25  chr25_28274258     HPrz    T    A        1      2        2 
  25  chr25_28274258     ZBoe    T    A        0      0        2 
  25  chr25_28274258     ZGre    T    A        0      0        2 
  25  chr25_28274258     ZHar    T    A        0      0        2 
  25  chr25_28274258   Sample    T    A        0      0        2 
  25  chr25_28276174     AAsi    A    C        0      0        2 
  25  chr25_28276174     AKia    A    C        0      0        2 
  25  chr25_28276174     AOna    A    C        0      0        2 
  25  chr25_28276174     ASom    A    C        0      0        2 
  25  chr25_28276174     HCab    A    C        0      0        2 
  25  chr25_28276174     HPrz    A    C        0      0        2 
  25  chr25_28276174     ZBoe    A    C        0      0        2 
  25  chr25_28276174     ZGre    A    C      0.5      1        2 
  25  chr25_28276174     ZHar    A    C        0      0        2 
  25  chr25_28276174   Sample    A    C        0      0        2 
  25  chr25_28278238     AAsi    C    T        0      0        2 
  25  chr25_28278238     AKia    C    T        0      0        2 
  25  chr25_28278238     AOna    C    T        0      0        2 
  25  chr25_28278238     ASom    C    T        0      0        2 
  25  chr25_28278238     HCab    C    T        0      0        2 
  25  chr25_28278238     HPrz    C    T        0      0        2 
  25  chr25_28278238     ZBoe    C    T        0      0        2 
  25  chr25_28278238     ZGre    C    T      0.5      1        2 
  25  chr25_28278238     ZHar    C    T        0      0        2 
  25  chr25_28278238   Sample    C    T        0      0        2 
  25  chr25_28282502     AAsi    A    G        0      0        2 
  25  chr25_28282502     AKia    A    G        0      0        2 
  25  chr25_28282502     AOna    A    G        0      0        2 
  25  chr25_28282502     ASom    A    G        0      0        2 
  25  chr25_28282502     HCab    A    G        1      2        2 
  25  chr25_28282502     HPrz    A    G        1      2        2 
  25  chr25_28282502     ZBoe    A    G        0      0        2 
  25  chr25_28282502     ZGre    A    G        0      0        2 
  25  chr25_28282502     ZHar    A    G        0      0        2 
  25  chr25_28282502   Sample    A    G        0      0        2 
  25  chr25_28286032     AAsi    A    G        0      0        2 
  25  chr25_28286032     AKia    A    G        0      0        2 
  25  chr25_28286032     AOna    A    G        0      0        2 
  25  chr25_28286032     ASom    A    G        0      0        2 
  25  chr25_28286032     HCab    A    G        0      0        2 
  25  chr25_28286032     HPrz    A    G        0      0        2 
  25  chr25_28286032     ZBoe    A    G        0      0        2 
  25  chr25_28286032     ZGre    A    G        1      2        2 
  25  chr25_28286032     ZHar    A    G        0      0        2 
  25  chr25_28286032   Sample    A    G        0      0        2 
  25  chr25_28296197     AAsi    T    C        0      0        2 
  25  chr25_28296197     AKia    T    C        0      0        2 
  25  chr25_28296197     AOna    T    C        0      0        2 
  25  chr25_28296197     ASom    T    C        0      0        2 
  25  chr25_28296197     HCab    T    C        0      0        2 
  25  chr25_28296197     HPrz    T    C        0      0        2 
  25  chr25_28296197     ZBoe    T    C        0      0        2 
  25  chr25_28296197     ZGre    T    C        1      2        2 
  25  chr25_28296197     ZHar    T    C        0      0        2 
  25  chr25_28296197   Sample    T    C        0      0        2 
  25  chr25_28296445     AAsi    A    C        0      0        2 
  25  chr25_28296445     AKia    A    C        0      0        2 
  25  chr25_28296445     AOna    A    C        0      0        2 
  25  chr25_28296445     ASom    A    C        0      0        2 
  25  chr25_28296445     HCab    A    C        1      2        2 
  25  chr25_28296445     HPrz    A    C        1      2        2 
  25  chr25_28296445     ZBoe    A    C        0      0        2 
  25  chr25_28296445     ZGre    A    C        0      0        2 
  25  chr25_28296445     ZHar    A    C        0      0        2 
  25  chr25_28296445   Sample    A    C        0      0        2 
  25  chr25_28302279     AAsi    A    G        0      0        2 
  25  chr25_28302279     AKia    A    G        0      0        2 
  25  chr25_28302279     AOna    A    G        0      0        2 
  25  chr25_28302279     ASom    A    G        0      0        2 
  25  chr25_28302279     HCab    A    G        0      0        2 
  25  chr25_28302279     HPrz    A    G        0      0        2 
  25  chr25_28302279     ZBoe    A    G        0      0        2 
  25  chr25_28302279     ZGre    A    G        1      2        2 
  25  chr25_28302279     ZHar    A    G        0      0        2 
  25  chr25_28302279   Sample    A    G        0      0        2 
  25  chr25_28305466     AAsi    G    T        1      2        2 
  25  chr25_28305466     AKia    G    T        0      0        2 
  25  chr25_28305466     AOna    G    T        0      0        2 
  25  chr25_28305466     ASom    G    T        1      2        2 
  25  chr25_28305466     HCab    G    T        0      0        2 
  25  chr25_28305466     HPrz    G    T        0      0        2 
  25  chr25_28305466     ZBoe    G    T        0      0        2 
  25  chr25_28305466     ZGre    G    T        0      0        2 
  25  chr25_28305466     ZHar    G    T        0      0        2 
  25  chr25_28305466   Sample    G    T        1      2        2 
  25  chr25_28306872     AAsi    A    G        0      0        2 
  25  chr25_28306872     AKia    A    G        1      2        2 
  25  chr25_28306872     AOna    A    G      0.5      1        2 
  25  chr25_28306872     ASom    A    G        0      0        2 
  25  chr25_28306872     HCab    A    G        0      0        2 
  25  chr25_28306872     HPrz    A    G        0      0        2 
  25  chr25_28306872     ZBoe    A    G        0      0        2 
  25  chr25_28306872     ZGre    A    G        0      0        2 
  25  chr25_28306872     ZHar    A    G        0      0        2 
  25  chr25_28306872   Sample    A    G        0      0        2 
  25  chr25_28308591     AAsi    G    C        0      0        2 
  25  chr25_28308591     AKia    G    C        1      2        2 
  25  chr25_28308591     AOna    G    C        0      0        2 
  25  chr25_28308591     ASom    G    C        0      0        2 
  25  chr25_28308591     HCab    G    C        0      0        2 
  25  chr25_28308591     HPrz    G    C        0      0        2 
  25  chr25_28308591     ZBoe    G    C        0      0        2 
  25  chr25_28308591     ZGre    G    C        0      0        2 
  25  chr25_28308591     ZHar    G    C        0      0        2 
  25  chr25_28308591   Sample    G    C        0      0        2 
  25  chr25_28310059     AAsi    T    C        0      0        2 
  25  chr25_28310059     AKia    T    C        0      0        2 
  25  chr25_28310059     AOna    T    C      0.5      1        2 
  25  chr25_28310059     ASom    T    C        0      0        2 
  25  chr25_28310059     HCab    T    C        0      0        2 
  25  chr25_28310059     HPrz    T    C        0      0        2 
  25  chr25_28310059     ZBoe    T    C        0      0        2 
  25  chr25_28310059     ZGre    T    C        0      0        2 
  25  chr25_28310059     ZHar    T    C        0      0        2 
  25  chr25_28310059   Sample    T    C        0      0        2 
  25  chr25_28315058     AAsi    T    C        0      0        2 
  25  chr25_28315058     AKia    T    C        1      2        2 
  25  chr25_28315058     AOna    T    C      0.5      1        2 
  25  chr25_28315058     ASom    T    C        0      0        2 
  25  chr25_28315058     HCab    T    C        0      0        2 
  25  chr25_28315058     HPrz    T    C        0      0        2 
  25  chr25_28315058     ZBoe    T    C        0      0        2 
  25  chr25_28315058     ZGre    T    C        0      0        2 
  25  chr25_28315058     ZHar    T    C        0      0        2 
  25  chr25_28315058   Sample    T    C        0      0        2 
  25  chr25_28316277     AAsi    T    G        0      0        2 
  25  chr25_28316277     AKia    T    G        0      0        2 
  25  chr25_28316277     AOna    T    G        0      0        2 
  25  chr25_28316277     ASom    T    G        0      0        2 
  25  chr25_28316277     HCab    T    G        0      0        2 
  25  chr25_28316277     HPrz    T    G        0      0        2 
  25  chr25_28316277     ZBoe    T    G        0      0        2 
  25  chr25_28316277     ZGre    T    G        0      0        2 
  25  chr25_28316277     ZHar    T    G      0.5      1        2 
  25  chr25_28316277   Sample    T    G        0      0        2 
  25  chr25_28317387     AAsi    C    T        0      0        2 
  25  chr25_28317387     AKia    C    T        0      0        2 
  25  chr25_28317387     AOna    C    T        0      0        2 
  25  chr25_28317387     ASom    C    T        0      0        2 
  25  chr25_28317387     HCab    C    T        0      0        2 
  25  chr25_28317387     HPrz    C    T        0      0        2 
  25  chr25_28317387     ZBoe    C    T        0      0        2 
  25  chr25_28317387     ZGre    C    T        1      2        2 
  25  chr25_28317387     ZHar    C    T        0      0        2 
  25  chr25_28317387   Sample    C    T        0      0        2 
  25  chr25_28318436     AAsi    A    G        0      0        2 
  25  chr25_28318436     AKia    A    G        0      0        2 
  25  chr25_28318436     AOna    A    G        0      0        2 
  25  chr25_28318436     ASom    A    G        0      0        2 
  25  chr25_28318436     HCab    A    G        0      0        2 
  25  chr25_28318436     HPrz    A    G        0      0        2 
  25  chr25_28318436     ZBoe    A    G        0      0        2 
  25  chr25_28318436     ZGre    A    G        0      0        2 
  25  chr25_28318436     ZHar    A    G      0.5      1        2 
  25  chr25_28318436   Sample    A    G        0      0        2 
  25  chr25_28320927     AAsi    T    C        0      0        2 
  25  chr25_28320927     AKia    T    C        0      0        2 
  25  chr25_28320927     AOna    T    C        0      0        2 
  25  chr25_28320927     ASom    T    C        0      0        2 
  25  chr25_28320927     HCab    T    C        0      0        2 
  25  chr25_28320927     HPrz    T    C        0      0        2 
  25  chr25_28320927     ZBoe    T    C      0.5      1        2 
  25  chr25_28320927     ZGre    T    C        0      0        2 
  25  chr25_28320927     ZHar    T    C        0      0        2 
  25  chr25_28320927   Sample    T    C        0      0        2 
  25  chr25_28324658     AAsi    T    G        0      0        2 
  25  chr25_28324658     AKia    T    G        0      0        2 
  25  chr25_28324658     AOna    T    G        0      0        2 
  25  chr25_28324658     ASom    T    G        0      0        2 
  25  chr25_28324658     HCab    T    G        0      0        2 
  25  chr25_28324658     HPrz    T    G        0      0        2 
  25  chr25_28324658     ZBoe    T    G        0      0        2 
  25  chr25_28324658     ZGre    T    G        1      2        2 
  25  chr25_28324658     ZHar    T    G        1      2        2 
  25  chr25_28324658   Sample    T    G        0      0        2 
  25  chr25_28332191     AAsi    T    C        0      0        2 
  25  chr25_28332191     AKia    T    C        0      0        2 
  25  chr25_28332191     AOna    T    C        0      0        2 
  25  chr25_28332191     ASom    T    C        1      2        2 
  25  chr25_28332191     HCab    T    C        0      0        2 
  25  chr25_28332191     HPrz    T    C        0      0        2 
  25  chr25_28332191     ZBoe    T    C        0      0        2 
  25  chr25_28332191     ZGre    T    C        0      0        2 
  25  chr25_28332191     ZHar    T    C        0      0        2 
  25  chr25_28332191   Sample    T    C        0      0        2 
  25  chr25_28337309     AAsi    C    G        0      0        2 
  25  chr25_28337309     AKia    C    G        1      2        2 
  25  chr25_28337309     AOna    C    G        0      0        2 
  25  chr25_28337309     ASom    C    G        0      0        2 
  25  chr25_28337309     HCab    C    G        0      0        2 
  25  chr25_28337309     HPrz    C    G        0      0        2 
  25  chr25_28337309     ZBoe    C    G        0      0        2 
  25  chr25_28337309     ZGre    C    G        0      0        2 
  25  chr25_28337309     ZHar    C    G        0      0        2 
  25  chr25_28337309   Sample    C    G        0      0        2 
  25  chr25_28341802     AAsi    T    C        0      0        2 
  25  chr25_28341802     AKia    T    C        0      0        2 
  25  chr25_28341802     AOna    T    C        0      0        2 
  25  chr25_28341802     ASom    T    C        0      0        2 
  25  chr25_28341802     HCab    T    C        0      0        2 
  25  chr25_28341802     HPrz    T    C        0      0        2 
  25  chr25_28341802     ZBoe    T    C        1      2        2 
  25  chr25_28341802     ZGre    T    C        1      2        2 
  25  chr25_28341802     ZHar    T    C        1      2        2 
  25  chr25_28341802   Sample    T    C        0      0        2 
  25  chr25_28343668     AAsi    C    T        0      0        2 
  25  chr25_28343668     AKia    C    T        0      0        2 
  25  chr25_28343668     AOna    C    T        0      0        2 
  25  chr25_28343668     ASom    C    T        0      0        2 
  25  chr25_28343668     HCab    C    T        0      0        2 
  25  chr25_28343668     HPrz    C    T        0      0        2 
  25  chr25_28343668     ZBoe    C    T        1      2        2 
  25  chr25_28343668     ZGre    C    T        0      0        2 
  25  chr25_28343668     ZHar    C    T        0      0        2 
  25  chr25_28343668   Sample    C    T        0      0        2 
  25  chr25_28345210     AAsi    C    A        0      0        2 
  25  chr25_28345210     AKia    C    A      0.5      1        2 
  25  chr25_28345210     AOna    C    A        0      0        2 
  25  chr25_28345210     ASom    C    A        0      0        2 
  25  chr25_28345210     HCab    C    A        0      0        2 
  25  chr25_28345210     HPrz    C    A        0      0        2 
  25  chr25_28345210     ZBoe    C    A        0      0        2 
  25  chr25_28345210     ZGre    C    A        0      0        2 
  25  chr25_28345210     ZHar    C    A        0      0        2 
  25  chr25_28345210   Sample    C    A        0      0        2 
  25  chr25_28346569     AAsi    T    C        0      0        2 
  25  chr25_28346569     AKia    T    C        0      0        2 
  25  chr25_28346569     AOna    T    C        0      0        2 
  25  chr25_28346569     ASom    T    C        0      0        2 
  25  chr25_28346569     HCab    T    C        0      0        2 
  25  chr25_28346569     HPrz    T    C      0.5      1        2 
  25  chr25_28346569     ZBoe    T    C        0      0        2 
  25  chr25_28346569     ZGre    T    C        0      0        2 
  25  chr25_28346569     ZHar    T    C        0      0        2 
  25  chr25_28346569   Sample    T    C        0      0        2 
  25  chr25_28356348     AAsi    C    G        0      0        2 
  25  chr25_28356348     AKia    C    G        0      0        2 
  25  chr25_28356348     AOna    C    G        0      0        2 
  25  chr25_28356348     ASom    C    G        0      0        2 
  25  chr25_28356348     HCab    C    G        0      0        2 
  25  chr25_28356348     HPrz    C    G        0      0        2 
  25  chr25_28356348     ZBoe    C    G      0.5      1        2 
  25  chr25_28356348     ZGre    C    G        0      0        2 
  25  chr25_28356348     ZHar    C    G        0      0        2 
  25  chr25_28356348   Sample    C    G        0      0        2 
  25  chr25_28356377     AAsi    T    C        0      0        2 
  25  chr25_28356377     AKia    T    C      0.5      1        2 
  25  chr25_28356377     AOna    T    C        0      0        2 
  25  chr25_28356377     ASom    T    C        0      0        2 
  25  chr25_28356377     HCab    T    C        0      0        2 
  25  chr25_28356377     HPrz    T    C        0      0        2 
  25  chr25_28356377     ZBoe    T    C        0      0        2 
  25  chr25_28356377     ZGre    T    C        0      0        2 
  25  chr25_28356377     ZHar    T    C        0      0        2 
  25  chr25_28356377   Sample    T    C        0      0        2 
  25  chr25_28361100     AAsi    A    G        0      0        2 
  25  chr25_28361100     AKia    A    G        0      0        2 
  25  chr25_28361100     AOna    A    G        0      0        2 
  25  chr25_28361100     ASom    A    G        0      0        2 
  25  chr25_28361100     HCab    A    G        0      0        2 
  25  chr25_28361100     HPrz    A    G        0      0        2 
  25  chr25_28361100     ZBoe    A    G      0.5      1        2 
  25  chr25_28361100     ZGre    A    G        0      0        2 
  25  chr25_28361100     ZHar    A    G        0      0        2 
  25  chr25_28361100   Sample    A    G        1      2        2 
  25  chr25_28363061     AAsi    A    T      0.5      1        2 
  25  chr25_28363061     AKia    A    T        0      0        2 
  25  chr25_28363061     AOna    A    T        0      0        2 
  25  chr25_28363061     ASom    A    T        0      0        2 
  25  chr25_28363061     HCab    A    T        0      0        2 
  25  chr25_28363061     HPrz    A    T        0      0        2 
  25  chr25_28363061     ZBoe    A    T        0      0        2 
  25  chr25_28363061     ZGre    A    T        0      0        2 
  25  chr25_28363061     ZHar    A    T        0      0        2 
  25  chr25_28363061   Sample    A    T        0      0        2 
  25  chr25_28363751     AAsi    T    C        0      0        2 
  25  chr25_28363751     AKia    T    C        0      0        2 
  25  chr25_28363751     AOna    T    C        0      0        2 
  25  chr25_28363751     ASom    T    C        0      0        2 
  25  chr25_28363751     HCab    T    C        0      0        2 
  25  chr25_28363751     HPrz    T    C        0      0        2 
  25  chr25_28363751     ZBoe    T    C      0.5      1        2 
  25  chr25_28363751     ZGre    T    C        1      2        2 
  25  chr25_28363751     ZHar    T    C        1      2        2 
  25  chr25_28363751   Sample    T    C        0      0        2 
  25  chr25_28364219     AAsi    G    C        1      2        2 
  25  chr25_28364219     AKia    G    C        1      2        2 
  25  chr25_28364219     AOna    G    C        0      0        2 
  25  chr25_28364219     ASom    G    C        1      2        2 
  25  chr25_28364219     HCab    G    C        0      0        2 
  25  chr25_28364219     HPrz    G    C        0      0        2 
  25  chr25_28364219     ZBoe    G    C        0      0        2 
  25  chr25_28364219     ZGre    G    C        0      0        2 
  25  chr25_28364219     ZHar    G    C        0      0        2 
  25  chr25_28364219   Sample    G    C        1      2        2 
  25  chr25_28364586     AAsi    A    G        0      0        2 
  25  chr25_28364586     AKia    A    G      0.5      1        2 
  25  chr25_28364586     AOna    A    G        0      0        2 
  25  chr25_28364586     ASom    A    G        0      0        2 
  25  chr25_28364586     HCab    A    G        0      0        2 
  25  chr25_28364586     HPrz    A    G        0      0        2 
  25  chr25_28364586     ZBoe    A    G        0      0        2 
  25  chr25_28364586     ZGre    A    G        0      0        2 
  25  chr25_28364586     ZHar    A    G        0      0        2 
  25  chr25_28364586   Sample    A    G        0      0        2 
  25  chr25_28364645     AAsi    A    G        0      0        2 
  25  chr25_28364645     AKia    A    G        0      0        2 
  25  chr25_28364645     AOna    A    G        0      0        2 
  25  chr25_28364645     ASom    A    G        0      0        2 
  25  chr25_28364645     HCab    A    G        0      0        2 
  25  chr25_28364645     HPrz    A    G        0      0        2 
  25  chr25_28364645     ZBoe    A    G        0      0        2 
  25  chr25_28364645     ZGre    A    G        0      0        2 
  25  chr25_28364645     ZHar    A    G        1      2        2 
  25  chr25_28364645   Sample    A    G        0      0        2 
  25  chr25_28367111     AAsi    A    G        0      0        2 
  25  chr25_28367111     AKia    A    G        0      0        2 
  25  chr25_28367111     AOna    A    G      0.5      1        2 
  25  chr25_28367111     ASom    A    G        0      0        2 
  25  chr25_28367111     HCab    A    G        0      0        2 
  25  chr25_28367111     HPrz    A    G        0      0        2 
  25  chr25_28367111     ZBoe    A    G        0      0        2 
  25  chr25_28367111     ZGre    A    G        0      0        2 
  25  chr25_28367111     ZHar    A    G        0      0        2 
  25  chr25_28367111   Sample    A    G        0      0        2 
  25  chr25_28369974     AAsi    A    G        0      0        2 
  25  chr25_28369974     AKia    A    G        0      0        2 
  25  chr25_28369974     AOna    A    G        0      0        2 
  25  chr25_28369974     ASom    A    G        0      0        2 
  25  chr25_28369974     HCab    A    G        0      0        2 
  25  chr25_28369974     HPrz    A    G        0      0        2 
  25  chr25_28369974     ZBoe    A    G      0.5      1        2 
  25  chr25_28369974     ZGre    A    G        0      0        2 
  25  chr25_28369974     ZHar    A    G        0      0        2 
  25  chr25_28369974   Sample    A    G        0      0        2 
  25  chr25_28375632     AAsi    C    A        0      0        2 
  25  chr25_28375632     AKia    C    A        1      2        2 
  25  chr25_28375632     AOna    C    A        1      2        2 
  25  chr25_28375632     ASom    C    A        0      0        2 
  25  chr25_28375632     HCab    C    A        1      2        2 
  25  chr25_28375632     HPrz    C    A        1      2        2 
  25  chr25_28375632     ZBoe    C    A        0      0        2 
  25  chr25_28375632     ZGre    C    A        0      0        2 
  25  chr25_28375632     ZHar    C    A        0      0        2 
  25  chr25_28375632   Sample    C    A        0      0        2 
  25  chr25_28376782     AAsi    A    G      0.5      1        2 
  25  chr25_28376782     AKia    A    G        0      0        2 
  25  chr25_28376782     AOna    A    G        0      0        2 
  25  chr25_28376782     ASom    A    G        0      0        2 
  25  chr25_28376782     HCab    A    G        0      0        2 
  25  chr25_28376782     HPrz    A    G        0      0        2 
  25  chr25_28376782     ZBoe    A    G        0      0        2 
  25  chr25_28376782     ZGre    A    G        0      0        2 
  25  chr25_28376782     ZHar    A    G        0      0        2 
  25  chr25_28376782   Sample    A    G        0      0        2 
  25  chr25_28389481     AAsi    G    A        0      0        2 
  25  chr25_28389481     AKia    G    A        0      0        2 
  25  chr25_28389481     AOna    G    A      0.5      1        2 
  25  chr25_28389481     ASom    G    A        0      0        2 
  25  chr25_28389481     HCab    G    A        0      0        2 
  25  chr25_28389481     HPrz    G    A        0      0        2 
  25  chr25_28389481     ZBoe    G    A        0      0        2 
  25  chr25_28389481     ZGre    G    A        0      0        2 
  25  chr25_28389481     ZHar    G    A        0      0        2 
  25  chr25_28389481   Sample    G    A        0      0        2 
  25  chr25_28390230     AAsi    C    A        0      0        2 
  25  chr25_28390230     AKia    C    A        0      0        2 
  25  chr25_28390230     AOna    C    A        0      0        2 
  25  chr25_28390230     ASom    C    A        0      0        2 
  25  chr25_28390230     HCab    C    A        0      0        2 
  25  chr25_28390230     HPrz    C    A        0      0        2 
  25  chr25_28390230     ZBoe    C    A        0      0        2 
  25  chr25_28390230     ZGre    C    A        1      2        2 
  25  chr25_28390230     ZHar    C    A        0      0        2 
  25  chr25_28390230   Sample    C    A        0      0        2 
  25  chr25_28406275     AAsi    T    C        0      0        2 
  25  chr25_28406275     AKia    T    C        0      0        2 
  25  chr25_28406275     AOna    T    C        0      0        2 
  25  chr25_28406275     ASom    T    C        0      0        2 
  25  chr25_28406275     HCab    T    C        1      2        2 
  25  chr25_28406275     HPrz    T    C        1      2        2 
  25  chr25_28406275     ZBoe    T    C        0      0        2 
  25  chr25_28406275     ZGre    T    C        0      0        2 
  25  chr25_28406275     ZHar    T    C        0      0        2 
  25  chr25_28406275   Sample    T    C        0      0        2 
  25  chr25_28406636     AAsi    C    G        0      0        2 
  25  chr25_28406636     AKia    C    G        0      0        2 
  25  chr25_28406636     AOna    C    G        0      0        2 
  25  chr25_28406636     ASom    C    G        0      0        2 
  25  chr25_28406636     HCab    C    G        1      2        2 
  25  chr25_28406636     HPrz    C    G        1      2        2 
  25  chr25_28406636     ZBoe    C    G        0      0        2 
  25  chr25_28406636     ZGre    C    G        0      0        2 
  25  chr25_28406636     ZHar    C    G        0      0        2 
  25  chr25_28406636   Sample    C    G        0      0        2 
  25  chr25_28421981     AAsi    T    C        0      0        2 
  25  chr25_28421981     AKia    T    C        0      0        2 
  25  chr25_28421981     AOna    T    C        0      0        2 
  25  chr25_28421981     ASom    T    C        0      0        2 
  25  chr25_28421981     HCab    T    C        0      0        2 
  25  chr25_28421981     HPrz    T    C        0      0        2 
  25  chr25_28421981     ZBoe    T    C        0      0        2 
  25  chr25_28421981     ZGre    T    C        0      0        2 
  25  chr25_28421981     ZHar    T    C      0.5      1        2 
  25  chr25_28421981   Sample    T    C        0      0        2 
  25  chr25_28424341     AAsi    C    T        0      0        2 
  25  chr25_28424341     AKia    C    T        0      0        2 
  25  chr25_28424341     AOna    C    T        1      2        2 
  25  chr25_28424341     ASom    C    T        0      0        2 
  25  chr25_28424341     HCab    C    T        0      0        2 
  25  chr25_28424341     HPrz    C    T        0      0        2 
  25  chr25_28424341     ZBoe    C    T        0      0        2 
  25  chr25_28424341     ZGre    C    T        0      0        2 
  25  chr25_28424341     ZHar    C    T        1      2        2 
  25  chr25_28424341   Sample    C    T        0      0        2 
  25  chr25_28442903     AAsi    A    G        0      0        2 
  25  chr25_28442903     AKia    A    G        0      0        2 
  25  chr25_28442903     AOna    A    G        0      0        2 
  25  chr25_28442903     ASom    A    G        0      0        2 
  25  chr25_28442903     HCab    A    G        1      2        2 
  25  chr25_28442903     HPrz    A    G        1      2        2 
  25  chr25_28442903     ZBoe    A    G        0      0        2 
  25  chr25_28442903     ZGre    A    G        0      0        2 
  25  chr25_28442903     ZHar    A    G        0      0        2 
  25  chr25_28442903   Sample    A    G        0      0        2 
  25  chr25_28444284     AAsi    C    G        0      0        2 
  25  chr25_28444284     AKia    C    G        0      0        2 
  25  chr25_28444284     AOna    C    G        0      0        2 
  25  chr25_28444284     ASom    C    G        0      0        2 
  25  chr25_28444284     HCab    C    G        0      0        2 
  25  chr25_28444284     HPrz    C    G        0      0        2 
  25  chr25_28444284     ZBoe    C    G        1      2        2 
  25  chr25_28444284     ZGre    C    G        0      0        2 
  25  chr25_28444284     ZHar    C    G        0      0        2 
  25  chr25_28444284   Sample    C    G        0      0        2 
  25  chr25_28450076     AAsi    C    G        0      0        2 
  25  chr25_28450076     AKia    C    G        0      0        2 
  25  chr25_28450076     AOna    C    G        0      0        2 
  25  chr25_28450076     ASom    C    G        0      0        2 
  25  chr25_28450076     HCab    C    G        1      2        2 
  25  chr25_28450076     HPrz    C    G        1      2        2 
  25  chr25_28450076     ZBoe    C    G        0      0        2 
  25  chr25_28450076     ZGre    C    G        0      0        2 
  25  chr25_28450076     ZHar    C    G        0      0        2 
  25  chr25_28450076   Sample    C    G        0      0        2 
  25  chr25_28455764     AAsi    A    G        0      0        2 
  25  chr25_28455764     AKia    A    G        0      0        2 
  25  chr25_28455764     AOna    A    G        0      0        2 
  25  chr25_28455764     ASom    A    G        0      0        2 
  25  chr25_28455764     HCab    A    G        1      2        2 
  25  chr25_28455764     HPrz    A    G        1      2        2 
  25  chr25_28455764     ZBoe    A    G        0      0        2 
  25  chr25_28455764     ZGre    A    G        0      0        2 
  25  chr25_28455764     ZHar    A    G        0      0        2 
  25  chr25_28455764   Sample    A    G        0      0        2 
  25  chr25_28455794     AAsi    C    T        0      0        2 
  25  chr25_28455794     AKia    C    T        0      0        2 
  25  chr25_28455794     AOna    C    T        0      0        2 
  25  chr25_28455794     ASom    C    T        0      0        2 
  25  chr25_28455794     HCab    C    T        0      0        2 
  25  chr25_28455794     HPrz    C    T      0.5      1        2 
  25  chr25_28455794     ZBoe    C    T        0      0        2 
  25  chr25_28455794     ZGre    C    T        0      0        2 
  25  chr25_28455794     ZHar    C    T        0      0        2 
  25  chr25_28455794   Sample    C    T        0      0        2 
  25  chr25_28466322     AAsi    T    A        0      0        2 
  25  chr25_28466322     AKia    T    A        0      0        2 
  25  chr25_28466322     AOna    T    A        0      0        2 
  25  chr25_28466322     ASom    T    A        0      0        2 
  25  chr25_28466322     HCab    T    A        1      2        2 
  25  chr25_28466322     HPrz    T    A        0      0        2 
  25  chr25_28466322     ZBoe    T    A        0      0        2 
  25  chr25_28466322     ZGre    T    A        0      0        2 
  25  chr25_28466322     ZHar    T    A        0      0        2 
  25  chr25_28466322   Sample    T    A        0      0        2 
  25  chr25_28468306     AAsi    A    G      0.5      1        2 
  25  chr25_28468306     AKia    A    G        0      0        2 
  25  chr25_28468306     AOna    A    G        0      0        2 
  25  chr25_28468306     ASom    A    G        0      0        2 
  25  chr25_28468306     HCab    A    G        1      2        2 
  25  chr25_28468306     HPrz    A    G        1      2        2 
  25  chr25_28468306     ZBoe    A    G        0      0        2 
  25  chr25_28468306     ZGre    A    G        0      0        2 
  25  chr25_28468306     ZHar    A    G        0      0        2 
  25  chr25_28468306   Sample    A    G        0      0        2 
  25  chr25_28469376     AAsi    G    A        0      0        2 
  25  chr25_28469376     AKia    G    A        0      0        2 
  25  chr25_28469376     AOna    G    A        0      0        2 
  25  chr25_28469376     ASom    G    A        0      0        2 
  25  chr25_28469376     HCab    G    A      0.5      1        2 
  25  chr25_28469376     HPrz    G    A        0      0        2 
  25  chr25_28469376     ZBoe    G    A        0      0        2 
  25  chr25_28469376     ZGre    G    A        0      0        2 
  25  chr25_28469376     ZHar    G    A        0      0        2 
  25  chr25_28469376   Sample    G    A        0      0        2 
  25  chr25_28472385     AAsi    C    A        1      2        2 
  25  chr25_28472385     AKia    C    A        0      0        2 
  25  chr25_28472385     AOna    C    A        0      0        2 
  25  chr25_28472385     ASom    C    A        1      2        2 
  25  chr25_28472385     HCab    C    A        0      0        2 
  25  chr25_28472385     HPrz    C    A        0      0        2 
  25  chr25_28472385     ZBoe    C    A        0      0        2 
  25  chr25_28472385     ZGre    C    A        0      0        2 
  25  chr25_28472385     ZHar    C    A        0      0        2 
  25  chr25_28472385   Sample    C    A        1      2        2 
  25  chr25_28474288     AAsi    A    G        0      0        2 
  25  chr25_28474288     AKia    A    G        0      0        2 
  25  chr25_28474288     AOna    A    G        0      0        2 
  25  chr25_28474288     ASom    A    G        0      0        2 
  25  chr25_28474288     HCab    A    G      0.5      1        2 
  25  chr25_28474288     HPrz    A    G        1      2        2 
  25  chr25_28474288     ZBoe    A    G        0      0        2 
  25  chr25_28474288     ZGre    A    G        0      0        2 
  25  chr25_28474288     ZHar    A    G        0      0        2 
  25  chr25_28474288   Sample    A    G        0      0        2 
  25  chr25_28474341     AAsi    A    G        0      0        2 
  25  chr25_28474341     AKia    A    G      0.5      1        2 
  25  chr25_28474341     AOna    A    G      0.5      1        2 
  25  chr25_28474341     ASom    A    G        0      0        2 
  25  chr25_28474341     HCab    A    G        0      0        2 
  25  chr25_28474341     HPrz    A    G        0      0        2 
  25  chr25_28474341     ZBoe    A    G        0      0        2 
  25  chr25_28474341     ZGre    A    G        0      0        2 
  25  chr25_28474341     ZHar    A    G        0      0        2 
  25  chr25_28474341   Sample    A    G        0      0        2 
  25  chr25_28474458     AAsi    T    C        0      0        2 
  25  chr25_28474458     AKia    T    C        0      0        2 
  25  chr25_28474458     AOna    T    C        0      0        2 
  25  chr25_28474458     ASom    T    C        0      0        2 
  25  chr25_28474458     HCab    T    C        1      2        2 
  25  chr25_28474458     HPrz    T    C        1      2        2 
  25  chr25_28474458     ZBoe    T    C        0      0        2 
  25  chr25_28474458     ZGre    T    C        0      0        2 
  25  chr25_28474458     ZHar    T    C        0      0        2 
  25  chr25_28474458   Sample    T    C        0      0        2 
  25  chr25_28475023     AAsi    G    C        0      0        2 
  25  chr25_28475023     AKia    G    C        0      0        2 
  25  chr25_28475023     AOna    G    C        0      0        2 
  25  chr25_28475023     ASom    G    C        0      0        2 
  25  chr25_28475023     HCab    G    C        0      0        2 
  25  chr25_28475023     HPrz    G    C        1      2        2 
  25  chr25_28475023     ZBoe    G    C        0      0        2 
  25  chr25_28475023     ZGre    G    C        0      0        2 
  25  chr25_28475023     ZHar    G    C        0      0        2 
  25  chr25_28475023   Sample    G    C        0      0        2 
  25  chr25_28480979     AAsi    C    A        0      0        2 
  25  chr25_28480979     AKia    C    A        0      0        2 
  25  chr25_28480979     AOna    C    A        0      0        2 
  25  chr25_28480979     ASom    C    A        0      0        2 
  25  chr25_28480979     HCab    C    A        0      0        2 
  25  chr25_28480979     HPrz    C    A        1      2        2 
  25  chr25_28480979     ZBoe    C    A        0      0        2 
  25  chr25_28480979     ZGre    C    A        0      0        2 
  25  chr25_28480979     ZHar    C    A        0      0        2 
  25  chr25_28480979   Sample    C    A        0      0        2 
  25  chr25_28481170     AAsi    G    A        0      0        2 
  25  chr25_28481170     AKia    G    A        0      0        2 
  25  chr25_28481170     AOna    G    A        0      0        2 
  25  chr25_28481170     ASom    G    A        0      0        2 
  25  chr25_28481170     HCab    G    A        1      2        2 
  25  chr25_28481170     HPrz    G    A        1      2        2 
  25  chr25_28481170     ZBoe    G    A        0      0        2 
  25  chr25_28481170     ZGre    G    A        0      0        2 
  25  chr25_28481170     ZHar    G    A        0      0        2 
  25  chr25_28481170   Sample    G    A        0      0        2 
  25  chr25_28481209     AAsi    G    A        0      0        2 
  25  chr25_28481209     AKia    G    A        0      0        2 
  25  chr25_28481209     AOna    G    A        0      0        2 
  25  chr25_28481209     ASom    G    A        0      0        2 
  25  chr25_28481209     HCab    G    A        1      2        2 
  25  chr25_28481209     HPrz    G    A        1      2        2 
  25  chr25_28481209     ZBoe    G    A        0      0        2 
  25  chr25_28481209     ZGre    G    A        0      0        2 
  25  chr25_28481209     ZHar    G    A        0      0        2 
  25  chr25_28481209   Sample    G    A        0      0        2 
  25  chr25_28484126     AAsi    A    G        0      0        2 
  25  chr25_28484126     AKia    A    G        0      0        2 
  25  chr25_28484126     AOna    A    G        0      0        2 
  25  chr25_28484126     ASom    A    G        0      0        2 
  25  chr25_28484126     HCab    A    G        0      0        2 
  25  chr25_28484126     HPrz    A    G        0      0        2 
  25  chr25_28484126     ZBoe    A    G        0      0        2 
  25  chr25_28484126     ZGre    A    G        0      0        2 
  25  chr25_28484126     ZHar    A    G        1      2        2 
  25  chr25_28484126   Sample    A    G        0      0        2 
  25  chr25_28499429     AAsi    A    C        0      0        2 
  25  chr25_28499429     AKia    A    C        0      0        2 
  25  chr25_28499429     AOna    A    C        0      0        2 
  25  chr25_28499429     ASom    A    C        0      0        2 
  25  chr25_28499429     HCab    A    C        1      2        2 
  25  chr25_28499429     HPrz    A    C        1      2        2 
  25  chr25_28499429     ZBoe    A    C        0      0        2 
  25  chr25_28499429     ZGre    A    C        0      0        2 
  25  chr25_28499429     ZHar    A    C        0      0        2 
  25  chr25_28499429   Sample    A    C        0      0        2 
  25  chr25_28507001     AAsi    A    G        0      0        2 
  25  chr25_28507001     AKia    A    G        1      2        2 
  25  chr25_28507001     AOna    A    G        1      2        2 
  25  chr25_28507001     ASom    A    G        0      0        2 
  25  chr25_28507001     HCab    A    G        0      0        2 
  25  chr25_28507001     HPrz    A    G        0      0        2 
  25  chr25_28507001     ZBoe    A    G        0      0        2 
  25  chr25_28507001     ZGre    A    G        0      0        2 
  25  chr25_28507001     ZHar    A    G        0      0        2 
  25  chr25_28507001   Sample    A    G        0      0        2 
  25  chr25_28508146     AAsi    A    C        0      0        2 
  25  chr25_28508146     AKia    A    C        0      0        2 
  25  chr25_28508146     AOna    A    C        0      0        2 
  25  chr25_28508146     ASom    A    C        0      0        2 
  25  chr25_28508146     HCab    A    C        0      0        2 
  25  chr25_28508146     HPrz    A    C        0      0        2 
  25  chr25_28508146     ZBoe    A    C        0      0        2 
  25  chr25_28508146     ZGre    A    C      0.5      1        2 
  25  chr25_28508146     ZHar    A    C        0      0        2 
  25  chr25_28508146   Sample    A    C        0      0        2 
  25  chr25_28509200     AAsi    A    G        0      0        2 
  25  chr25_28509200     AKia    A    G        0      0        2 
  25  chr25_28509200     AOna    A    G      0.5      1        2 
  25  chr25_28509200     ASom    A    G        0      0        2 
  25  chr25_28509200     HCab    A    G        0      0        2 
  25  chr25_28509200     HPrz    A    G        0      0        2 
  25  chr25_28509200     ZBoe    A    G        0      0        2 
  25  chr25_28509200     ZGre    A    G        0      0        2 
  25  chr25_28509200     ZHar    A    G        0      0        2 
  25  chr25_28509200   Sample    A    G        0      0        2 
  25  chr25_28509213     AAsi    T    C        0      0        2 
  25  chr25_28509213     AKia    T    C        0      0        2 
  25  chr25_28509213     AOna    T    C        0      0        2 
  25  chr25_28509213     ASom    T    C        0      0        2 
  25  chr25_28509213     HCab    T    C        1      2        2 
  25  chr25_28509213     HPrz    T    C        1      2        2 
  25  chr25_28509213     ZBoe    T    C        0      0        2 
  25  chr25_28509213     ZGre    T    C        0      0        2 
  25  chr25_28509213     ZHar    T    C        0      0        2 
  25  chr25_28509213   Sample    T    C        0      0        2 
  25  chr25_28518231     AAsi    T    C        0      0        2 
  25  chr25_28518231     AKia    T    C        0      0        2 
  25  chr25_28518231     AOna    T    C        0      0        2 
  25  chr25_28518231     ASom    T    C        0      0        2 
  25  chr25_28518231     HCab    T    C        0      0        2 
  25  chr25_28518231     HPrz    T    C        0      0        2 
  25  chr25_28518231     ZBoe    T    C        0      0        2 
  25  chr25_28518231     ZGre    T    C        0      0        2 
  25  chr25_28518231     ZHar    T    C      0.5      1        2 
  25  chr25_28518231   Sample    T    C        0      0        2 
  25  chr25_28520242     AAsi    T    C        0      0        2 
  25  chr25_28520242     AKia    T    C        0      0        2 
  25  chr25_28520242     AOna    T    C        0      0        2 
  25  chr25_28520242     ASom    T    C        0      0        2 
  25  chr25_28520242     HCab    T    C        0      0        2 
  25  chr25_28520242     HPrz    T    C        0      0        2 
  25  chr25_28520242     ZBoe    T    C        0      0        2 
  25  chr25_28520242     ZGre    T    C        0      0        2 
  25  chr25_28520242     ZHar    T    C      0.5      1        2 
  25  chr25_28520242   Sample    T    C        0      0        2 
  25  chr25_28521626     AAsi    A    G        0      0        2 
  25  chr25_28521626     AKia    A    G        0      0        2 
  25  chr25_28521626     AOna    A    G        0      0        2 
  25  chr25_28521626     ASom    A    G        0      0        2 
  25  chr25_28521626     HCab    A    G        0      0        2 
  25  chr25_28521626     HPrz    A    G      0.5      1        2 
  25  chr25_28521626     ZBoe    A    G        0      0        2 
  25  chr25_28521626     ZGre    A    G        0      0        2 
  25  chr25_28521626     ZHar    A    G        0      0        2 
  25  chr25_28521626   Sample    A    G        0      0        2 
  25  chr25_28522463     AAsi    C    A        0      0        2 
  25  chr25_28522463     AKia    C    A        0      0        2 
  25  chr25_28522463     AOna    C    A      0.5      1        2 
  25  chr25_28522463     ASom    C    A        0      0        2 
  25  chr25_28522463     HCab    C    A        0      0        2 
  25  chr25_28522463     HPrz    C    A        0      0        2 
  25  chr25_28522463     ZBoe    C    A        0      0        2 
  25  chr25_28522463     ZGre    C    A        0      0        2 
  25  chr25_28522463     ZHar    C    A        0      0        2 
  25  chr25_28522463   Sample    C    A        0      0        2 
  25  chr25_28527817     AAsi    C    G        0      0        2 
  25  chr25_28527817     AKia    C    G        0      0        2 
  25  chr25_28527817     AOna    C    G        0      0        2 
  25  chr25_28527817     ASom    C    G        0      0        2 
  25  chr25_28527817     HCab    C    G        1      2        2 
  25  chr25_28527817     HPrz    C    G        1      2        2 
  25  chr25_28527817     ZBoe    C    G        0      0        2 
  25  chr25_28527817     ZGre    C    G        0      0        2 
  25  chr25_28527817     ZHar    C    G        0      0        2 
  25  chr25_28527817   Sample    C    G        0      0        2 
  25  chr25_28528502     AAsi    A    T        0      0        2 
  25  chr25_28528502     AKia    A    T        0      0        2 
  25  chr25_28528502     AOna    A    T        0      0        2 
  25  chr25_28528502     ASom    A    T        0      0        2 
  25  chr25_28528502     HCab    A    T        0      0        2 
  25  chr25_28528502     HPrz    A    T        0      0        2 
  25  chr25_28528502     ZBoe    A    T        0      0        2 
  25  chr25_28528502     ZGre    A    T        0      0        2 
  25  chr25_28528502     ZHar    A    T        1      2        2 
  25  chr25_28528502   Sample    A    T        0      0        2 
  25  chr25_28530299     AAsi    A    T        0      0        2 
  25  chr25_28530299     AKia    A    T        0      0        2 
  25  chr25_28530299     AOna    A    T        0      0        2 
  25  chr25_28530299     ASom    A    T        0      0        2 
  25  chr25_28530299     HCab    A    T        0      0        2 
  25  chr25_28530299     HPrz    A    T        0      0        2 
  25  chr25_28530299     ZBoe    A    T        0      0        2 
  25  chr25_28530299     ZGre    A    T        0      0        2 
  25  chr25_28530299     ZHar    A    T        1      2        2 
  25  chr25_28530299   Sample    A    T        0      0        2 
  25  chr25_28531125     AAsi    C    A        0      0        2 
  25  chr25_28531125     AKia    C    A        0      0        2 
  25  chr25_28531125     AOna    C    A        0      0        2 
  25  chr25_28531125     ASom    C    A        0      0        2 
  25  chr25_28531125     HCab    C    A        0      0        2 
  25  chr25_28531125     HPrz    C    A        0      0        2 
  25  chr25_28531125     ZBoe    C    A      0.5      1        2 
  25  chr25_28531125     ZGre    C    A        0      0        2 
  25  chr25_28531125     ZHar    C    A        0      0        2 
  25  chr25_28531125   Sample    C    A        0      0        2 
  25  chr25_28542860     AAsi    T    C        0      0        2 
  25  chr25_28542860     AKia    T    C        0      0        2 
  25  chr25_28542860     AOna    T    C        0      0        2 
  25  chr25_28542860     ASom    T    C        0      0        2 
  25  chr25_28542860     HCab    T    C        0      0        2 
  25  chr25_28542860     HPrz    T    C        0      0        2 
  25  chr25_28542860     ZBoe    T    C        0      0        2 
  25  chr25_28542860     ZGre    T    C        1      2        2 
  25  chr25_28542860     ZHar    T    C        0      0        2 
  25  chr25_28542860   Sample    T    C        0      0        2 
  25  chr25_28547438     AAsi    A    G        0      0        2 
  25  chr25_28547438     AKia    A    G        1      2        2 
  25  chr25_28547438     AOna    A    G      0.5      1        2 
  25  chr25_28547438     ASom    A    G        0      0        2 
  25  chr25_28547438     HCab    A    G        0      0        2 
  25  chr25_28547438     HPrz    A    G        0      0        2 
  25  chr25_28547438     ZBoe    A    G        0      0        2 
  25  chr25_28547438     ZGre    A    G        0      0        2 
  25  chr25_28547438     ZHar    A    G        0      0        2 
  25  chr25_28547438   Sample    A    G        0      0        2 
  25  chr25_28548482     AAsi    C    T        1      2        2 
  25  chr25_28548482     AKia    C    T        0      0        2 
  25  chr25_28548482     AOna    C    T        0      0        2 
  25  chr25_28548482     ASom    C    T        1      2        2 
  25  chr25_28548482     HCab    C    T        0      0        2 
  25  chr25_28548482     HPrz    C    T        0      0        2 
  25  chr25_28548482     ZBoe    C    T        0      0        2 
  25  chr25_28548482     ZGre    C    T        0      0        2 
  25  chr25_28548482     ZHar    C    T        0      0        2 
  25  chr25_28548482   Sample    C    T        1      2        2 
  25  chr25_28553995     AAsi    A    G        0      0        2 
  25  chr25_28553995     AKia    A    G        0      0        2 
  25  chr25_28553995     AOna    A    G        0      0        2 
  25  chr25_28553995     ASom    A    G        0      0        2 
  25  chr25_28553995     HCab    A    G        0      0        2 
  25  chr25_28553995     HPrz    A    G        0      0        2 
  25  chr25_28553995     ZBoe    A    G      0.5      1        2 
  25  chr25_28553995     ZGre    A    G        0      0        2 
  25  chr25_28553995     ZHar    A    G        0      0        2 
  25  chr25_28553995   Sample    A    G        0      0        2 
  25  chr25_28555952     AAsi    C    G        0      0        2 
  25  chr25_28555952     AKia    C    G        0      0        2 
  25  chr25_28555952     AOna    C    G        0      0        2 
  25  chr25_28555952     ASom    C    G        0      0        2 
  25  chr25_28555952     HCab    C    G      0.5      1        2 
  25  chr25_28555952     HPrz    C    G        0      0        2 
  25  chr25_28555952     ZBoe    C    G        0      0        2 
  25  chr25_28555952     ZGre    C    G        0      0        2 
  25  chr25_28555952     ZHar    C    G        0      0        2 
  25  chr25_28555952   Sample    C    G        0      0        2 
  25  chr25_28558630     AAsi    T    C        0      0        2 
  25  chr25_28558630     AKia    T    C        0      0        2 
  25  chr25_28558630     AOna    T    C        0      0        2 
  25  chr25_28558630     ASom    T    C        0      0        2 
  25  chr25_28558630     HCab    T    C        0      0        2 
  25  chr25_28558630     HPrz    T    C        0      0        2 
  25  chr25_28558630     ZBoe    T    C      0.5      1        2 
  25  chr25_28558630     ZGre    T    C        0      0        2 
  25  chr25_28558630     ZHar    T    C        0      0        2 
  25  chr25_28558630   Sample    T    C        0      0        2 
  25  chr25_28560484     AAsi    T    A        0      0        2 
  25  chr25_28560484     AKia    T    A        0      0        2 
  25  chr25_28560484     AOna    T    A      0.5      1        2 
  25  chr25_28560484     ASom    T    A        0      0        2 
  25  chr25_28560484     HCab    T    A        0      0        2 
  25  chr25_28560484     HPrz    T    A        0      0        2 
  25  chr25_28560484     ZBoe    T    A        0      0        2 
  25  chr25_28560484     ZGre    T    A        0      0        2 
  25  chr25_28560484     ZHar    T    A        0      0        2 
  25  chr25_28560484   Sample    T    A        0      0        2 
  25  chr25_28560683     AAsi    C    T        0      0        2 
  25  chr25_28560683     AKia    C    T        0      0        2 
  25  chr25_28560683     AOna    C    T        0      0        2 
  25  chr25_28560683     ASom    C    T        0      0        2 
  25  chr25_28560683     HCab    C    T        0      0        2 
  25  chr25_28560683     HPrz    C    T      0.5      1        2 
  25  chr25_28560683     ZBoe    C    T        0      0        2 
  25  chr25_28560683     ZGre    C    T        0      0        2 
  25  chr25_28560683     ZHar    C    T        0      0        2 
  25  chr25_28560683   Sample    C    T        0      0        2 
  25  chr25_28571480     AAsi    G    A        0      0        2 
  25  chr25_28571480     AKia    G    A        0      0        2 
  25  chr25_28571480     AOna    G    A        0      0        2 
  25  chr25_28571480     ASom    G    A        0      0        2 
  25  chr25_28571480     HCab    G    A        1      2        2 
  25  chr25_28571480     HPrz    G    A        1      2        2 
  25  chr25_28571480     ZBoe    G    A        0      0        2 
  25  chr25_28571480     ZGre    G    A        0      0        2 
  25  chr25_28571480     ZHar    G    A        0      0        2 
  25  chr25_28571480   Sample    G    A        0      0        2 
  25  chr25_28576132     AAsi    C    T        0      0        2 
  25  chr25_28576132     AKia    C    T        0      0        2 
  25  chr25_28576132     AOna    C    T      0.5      1        2 
  25  chr25_28576132     ASom    C    T        0      0        2 
  25  chr25_28576132     HCab    C    T        0      0        2 
  25  chr25_28576132     HPrz    C    T        0      0        2 
  25  chr25_28576132     ZBoe    C    T        0      0        2 
  25  chr25_28576132     ZGre    C    T        0      0        2 
  25  chr25_28576132     ZHar    C    T        0      0        2 
  25  chr25_28576132   Sample    C    T        0      0        2 
  25  chr25_28576416     AAsi    T    C        0      0        2 
  25  chr25_28576416     AKia    T    C        0      0        2 
  25  chr25_28576416     AOna    T    C        0      0        2 
  25  chr25_28576416     ASom    T    C        0      0        2 
  25  chr25_28576416     HCab    T    C        0      0        2 
  25  chr25_28576416     HPrz    T    C        0      0        2 
  25  chr25_28576416     ZBoe    T    C      0.5      1        2 
  25  chr25_28576416     ZGre    T    C        0      0        2 
  25  chr25_28576416     ZHar    T    C        0      0        2 
  25  chr25_28576416   Sample    T    C        0      0        2 
  25  chr25_28576670     AAsi    A    G        0      0        2 
  25  chr25_28576670     AKia    A    G        0      0        2 
  25  chr25_28576670     AOna    A    G      0.5      1        2 
  25  chr25_28576670     ASom    A    G        0      0        2 
  25  chr25_28576670     HCab    A    G        0      0        2 
  25  chr25_28576670     HPrz    A    G        0      0        2 
  25  chr25_28576670     ZBoe    A    G        0      0        2 
  25  chr25_28576670     ZGre    A    G        0      0        2 
  25  chr25_28576670     ZHar    A    G        0      0        2 
  25  chr25_28576670   Sample    A    G        0      0        2 
  25  chr25_28582812     AAsi    A    C        0      0        2 
  25  chr25_28582812     AKia    A    C        0      0        2 
  25  chr25_28582812     AOna    A    C        0      0        2 
  25  chr25_28582812     ASom    A    C        0      0        2 
  25  chr25_28582812     HCab    A    C        1      2        2 
  25  chr25_28582812     HPrz    A    C        1      2        2 
  25  chr25_28582812     ZBoe    A    C        0      0        2 
  25  chr25_28582812     ZGre    A    C        0      0        2 
  25  chr25_28582812     ZHar    A    C        0      0        2 
  25  chr25_28582812   Sample    A    C        0      0        2 
  25  chr25_28587359     AAsi    T    A        0      0        2 
  25  chr25_28587359     AKia    T    A        0      0        2 
  25  chr25_28587359     AOna    T    A        0      0        2 
  25  chr25_28587359     ASom    T    A        0      0        2 
  25  chr25_28587359     HCab    T    A        1      2        2 
  25  chr25_28587359     HPrz    T    A        1      2        2 
  25  chr25_28587359     ZBoe    T    A        0      0        2 
  25  chr25_28587359     ZGre    T    A        0      0        2 
  25  chr25_28587359     ZHar    T    A        0      0        2 
  25  chr25_28587359   Sample    T    A        0      0        2 
  25  chr25_28592830     AAsi    C    T        0      0        2 
  25  chr25_28592830     AKia    C    T        0      0        2 
  25  chr25_28592830     AOna    C    T        0      0        2 
  25  chr25_28592830     ASom    C    T        0      0        2 
  25  chr25_28592830     HCab    C    T        0      0        2 
  25  chr25_28592830     HPrz    C    T        0      0        2 
  25  chr25_28592830     ZBoe    C    T        0      0        2 
  25  chr25_28592830     ZGre    C    T        0      0        2 
  25  chr25_28592830     ZHar    C    T        1      2        2 
  25  chr25_28592830   Sample    C    T        0      0        2 
  25  chr25_28597077     AAsi    A    G        0      0        2 
  25  chr25_28597077     AKia    A    G        0      0        2 
  25  chr25_28597077     AOna    A    G      0.5      1        2 
  25  chr25_28597077     ASom    A    G        0      0        2 
  25  chr25_28597077     HCab    A    G        0      0        2 
  25  chr25_28597077     HPrz    A    G        0      0        2 
  25  chr25_28597077     ZBoe    A    G        0      0        2 
  25  chr25_28597077     ZGre    A    G        0      0        2 
  25  chr25_28597077     ZHar    A    G        0      0        2 
  25  chr25_28597077   Sample    A    G        0      0        2 
  25  chr25_28598172     AAsi    T    C        0      0        2 
  25  chr25_28598172     AKia    T    C        0      0        2 
  25  chr25_28598172     AOna    T    C        0      0        2 
  25  chr25_28598172     ASom    T    C        0      0        2 
  25  chr25_28598172     HCab    T    C        1      2        2 
  25  chr25_28598172     HPrz    T    C        1      2        2 
  25  chr25_28598172     ZBoe    T    C        0      0        2 
  25  chr25_28598172     ZGre    T    C        0      0        2 
  25  chr25_28598172     ZHar    T    C        0      0        2 
  25  chr25_28598172   Sample    T    C        0      0        2 
  25  chr25_28605428     AAsi    C    T        0      0        2 
  25  chr25_28605428     AKia    C    T        0      0        2 
  25  chr25_28605428     AOna    C    T        0      0        2 
  25  chr25_28605428     ASom    C    T      0.5      1        2 
  25  chr25_28605428     HCab    C    T        0      0        2 
  25  chr25_28605428     HPrz    C    T        0      0        2 
  25  chr25_28605428     ZBoe    C    T        0      0        2 
  25  chr25_28605428     ZGre    C    T        0      0        2 
  25  chr25_28605428     ZHar    C    T        0      0        2 
  25  chr25_28605428   Sample    C    T        0      0        2 
  25  chr25_28611344     AAsi    T    C        0      0        2 
  25  chr25_28611344     AKia    T    C        1      2        2 
  25  chr25_28611344     AOna    T    C        0      0        2 
  25  chr25_28611344     ASom    T    C        0      0        2 
  25  chr25_28611344     HCab    T    C        0      0        2 
  25  chr25_28611344     HPrz    T    C        0      0        2 
  25  chr25_28611344     ZBoe    T    C        0      0        2 
  25  chr25_28611344     ZGre    T    C        0      0        2 
  25  chr25_28611344     ZHar    T    C        0      0        2 
  25  chr25_28611344   Sample    T    C        0      0        2 
  25  chr25_28611367     AAsi    A    G        0      0        2 
  25  chr25_28611367     AKia    A    G        0      0        2 
  25  chr25_28611367     AOna    A    G        0      0        2 
  25  chr25_28611367     ASom    A    G        0      0        2 
  25  chr25_28611367     HCab    A    G        1      2        2 
  25  chr25_28611367     HPrz    A    G        1      2        2 
  25  chr25_28611367     ZBoe    A    G        0      0        2 
  25  chr25_28611367     ZGre    A    G        0      0        2 
  25  chr25_28611367     ZHar    A    G        0      0        2 
  25  chr25_28611367   Sample    A    G        0      0        2 
  25  chr25_28615659     AAsi    C    T        0      0        2 
  25  chr25_28615659     AKia    C    T        1      2        2 
  25  chr25_28615659     AOna    C    T      0.5      1        2 
  25  chr25_28615659     ASom    C    T        0      0        2 
  25  chr25_28615659     HCab    C    T        0      0        2 
  25  chr25_28615659     HPrz    C    T        0      0        2 
  25  chr25_28615659     ZBoe    C    T        0      0        2 
  25  chr25_28615659     ZGre    C    T        0      0        2 
  25  chr25_28615659     ZHar    C    T        0      0        2 
  25  chr25_28615659   Sample    C    T        0      0        2 
  25  chr25_28616589     AAsi    T    A        0      0        2 
  25  chr25_28616589     AKia    T    A        0      0        2 
  25  chr25_28616589     AOna    T    A      0.5      1        2 
  25  chr25_28616589     ASom    T    A        0      0        2 
  25  chr25_28616589     HCab    T    A        0      0        2 
  25  chr25_28616589     HPrz    T    A        0      0        2 
  25  chr25_28616589     ZBoe    T    A        0      0        2 
  25  chr25_28616589     ZGre    T    A        0      0        2 
  25  chr25_28616589     ZHar    T    A        0      0        2 
  25  chr25_28616589   Sample    T    A        0      0        2 
  25  chr25_28624907     AAsi    T    C        1      2        2 
  25  chr25_28624907     AKia    T    C        0      0        2 
  25  chr25_28624907     AOna    T    C        0      0        2 
  25  chr25_28624907     ASom    T    C        1      2        2 
  25  chr25_28624907     HCab    T    C        0      0        2 
  25  chr25_28624907     HPrz    T    C        0      0        2 
  25  chr25_28624907     ZBoe    T    C        0      0        2 
  25  chr25_28624907     ZGre    T    C        0      0        2 
  25  chr25_28624907     ZHar    T    C        0      0        2 
  25  chr25_28624907   Sample    T    C        1      2        2 
  25  chr25_28629103     AAsi    G    T        0      0        2 
  25  chr25_28629103     AKia    G    T        0      0        2 
  25  chr25_28629103     AOna    G    T        0      0        2 
  25  chr25_28629103     ASom    G    T        0      0        2 
  25  chr25_28629103     HCab    G    T      0.5      1        2 
  25  chr25_28629103     HPrz    G    T        0      0        2 
  25  chr25_28629103     ZBoe    G    T        0      0        2 
  25  chr25_28629103     ZGre    G    T        0      0        2 
  25  chr25_28629103     ZHar    G    T        0      0        2 
  25  chr25_28629103   Sample    G    T        0      0        2 
  25  chr25_28638914     AAsi    T    C        0      0        2 
  25  chr25_28638914     AKia    T    C        0      0        2 
  25  chr25_28638914     AOna    T    C        0      0        2 
  25  chr25_28638914     ASom    T    C        0      0        2 
  25  chr25_28638914     HCab    T    C        0      0        2 
  25  chr25_28638914     HPrz    T    C      0.5      1        2 
  25  chr25_28638914     ZBoe    T    C        0      0        2 
  25  chr25_28638914     ZGre    T    C        0      0        2 
  25  chr25_28638914     ZHar    T    C        0      0        2 
  25  chr25_28638914   Sample    T    C        0      0        2 
  25  chr25_28648769     AAsi    C    T        0      0        2 
  25  chr25_28648769     AKia    C    T        0      0        2 
  25  chr25_28648769     AOna    C    T        0      0        2 
  25  chr25_28648769     ASom    C    T        0      0        2 
  25  chr25_28648769     HCab    C    T        0      0        2 
  25  chr25_28648769     HPrz    C    T      0.5      1        2 
  25  chr25_28648769     ZBoe    C    T        0      0        2 
  25  chr25_28648769     ZGre    C    T        0      0        2 
  25  chr25_28648769     ZHar    C    T        0      0        2 
  25  chr25_28648769   Sample    C    T        0      0        2 
  25  chr25_28657766     AAsi    C    T        0      0        2 
  25  chr25_28657766     AKia    C    T        0      0        2 
  25  chr25_28657766     AOna    C    T        0      0        2 
  25  chr25_28657766     ASom    C    T        0      0        2 
  25  chr25_28657766     HCab    C    T        0      0        2 
  25  chr25_28657766     HPrz    C    T        0      0        2 
  25  chr25_28657766     ZBoe    C    T        0      0        2 
  25  chr25_28657766     ZGre    C    T        0      0        2 
  25  chr25_28657766     ZHar    C    T      0.5      1        2 
  25  chr25_28657766   Sample    C    T        0      0        2 
  25  chr25_28661186     AAsi    C    T        1      2        2 
  25  chr25_28661186     AKia    C    T        0      0        2 
  25  chr25_28661186     AOna    C    T        0      0        2 
  25  chr25_28661186     ASom    C    T      0.5      1        2 
  25  chr25_28661186     HCab    C    T        0      0        2 
  25  chr25_28661186     HPrz    C    T        0      0        2 
  25  chr25_28661186     ZBoe    C    T        0      0        2 
  25  chr25_28661186     ZGre    C    T        0      0        2 
  25  chr25_28661186     ZHar    C    T        0      0        2 
  25  chr25_28661186   Sample    C    T        1      2        2 
  25  chr25_28665524     AAsi    G    T        0      0        2 
  25  chr25_28665524     AKia    G    T        0      0        2 
  25  chr25_28665524     AOna    G    T        0      0        2 
  25  chr25_28665524     ASom    G    T        0      0        2 
  25  chr25_28665524     HCab    G    T        0      0        2 
  25  chr25_28665524     HPrz    G    T        0      0        2 
  25  chr25_28665524     ZBoe    G    T        0      0        2 
  25  chr25_28665524     ZGre    G    T        1      2        2 
  25  chr25_28665524     ZHar    G    T        0      0        2 
  25  chr25_28665524   Sample    G    T        0      0        2 
  25  chr25_28669476     AAsi    G    T        0      0        2 
  25  chr25_28669476     AKia    G    T        0      0        2 
  25  chr25_28669476     AOna    G    T        0      0        2 
  25  chr25_28669476     ASom    G    T        0      0        2 
  25  chr25_28669476     HCab    G    T        0      0        2 
  25  chr25_28669476     HPrz    G    T      0.5      1        2 
  25  chr25_28669476     ZBoe    G    T        0      0        2 
  25  chr25_28669476     ZGre    G    T        0      0        2 
  25  chr25_28669476     ZHar    G    T        0      0        2 
  25  chr25_28669476   Sample    G    T        0      0        2 
  25  chr25_28671503     AAsi    A    G      0.5      1        2 
  25  chr25_28671503     AKia    A    G        0      0        2 
  25  chr25_28671503     AOna    A    G        0      0        2 
  25  chr25_28671503     ASom    A    G        0      0        2 
  25  chr25_28671503     HCab    A    G        0      0        2 
  25  chr25_28671503     HPrz    A    G        0      0        2 
  25  chr25_28671503     ZBoe    A    G        0      0        2 
  25  chr25_28671503     ZGre    A    G        0      0        2 
  25  chr25_28671503     ZHar    A    G        0      0        2 
  25  chr25_28671503   Sample    A    G        1      2        2 
  25  chr25_28679109     AAsi    C    T        0      0        2 
  25  chr25_28679109     AKia    C    T        0      0        2 
  25  chr25_28679109     AOna    C    T        0      0        2 
  25  chr25_28679109     ASom    C    T        0      0        2 
  25  chr25_28679109     HCab    C    T        0      0        2 
  25  chr25_28679109     HPrz    C    T      0.5      1        2 
  25  chr25_28679109     ZBoe    C    T        0      0        2 
  25  chr25_28679109     ZGre    C    T        0      0        2 
  25  chr25_28679109     ZHar    C    T        0      0        2 
  25  chr25_28679109   Sample    C    T        0      0        2 
  25  chr25_28690150     AAsi    A    C        1      2        2 
  25  chr25_28690150     AKia    A    C        0      0        2 
  25  chr25_28690150     AOna    A    C        0      0        2 
  25  chr25_28690150     ASom    A    C        1      2        2 
  25  chr25_28690150     HCab    A    C        0      0        2 
  25  chr25_28690150     HPrz    A    C        0      0        2 
  25  chr25_28690150     ZBoe    A    C        0      0        2 
  25  chr25_28690150     ZGre    A    C        0      0        2 
  25  chr25_28690150     ZHar    A    C        0      0        2 
  25  chr25_28690150   Sample    A    C        1      2        2 
  25  chr25_28698787     AAsi    T    C        0      0        2 
  25  chr25_28698787     AKia    T    C        0      0        2 
  25  chr25_28698787     AOna    T    C      0.5      1        2 
  25  chr25_28698787     ASom    T    C        0      0        2 
  25  chr25_28698787     HCab    T    C        0      0        2 
  25  chr25_28698787     HPrz    T    C        0      0        2 
  25  chr25_28698787     ZBoe    T    C        0      0        2 
  25  chr25_28698787     ZGre    T    C        0      0        2 
  25  chr25_28698787     ZHar    T    C        0      0        2 
  25  chr25_28698787   Sample    T    C        0      0        2 
  25  chr25_28701194     AAsi    G    C        0      0        2 
  25  chr25_28701194     AKia    G    C        0      0        2 
  25  chr25_28701194     AOna    G    C        0      0        2 
  25  chr25_28701194     ASom    G    C        0      0        2 
  25  chr25_28701194     HCab    G    C      0.5      1        2 
  25  chr25_28701194     HPrz    G    C        1      2        2 
  25  chr25_28701194     ZBoe    G    C        0      0        2 
  25  chr25_28701194     ZGre    G    C        0      0        2 
  25  chr25_28701194     ZHar    G    C        0      0        2 
  25  chr25_28701194   Sample    G    C        0      0        2 
  25  chr25_28710892     AAsi    T    C        0      0        2 
  25  chr25_28710892     AKia    T    C        0      0        2 
  25  chr25_28710892     AOna    T    C        0      0        2 
  25  chr25_28710892     ASom    T    C        0      0        2 
  25  chr25_28710892     HCab    T    C        0      0        2 
  25  chr25_28710892     HPrz    T    C        0      0        2 
  25  chr25_28710892     ZBoe    T    C      0.5      1        2 
  25  chr25_28710892     ZGre    T    C        0      0        2 
  25  chr25_28710892     ZHar    T    C        0      0        2 
  25  chr25_28710892   Sample    T    C        0      0        2 
  25  chr25_28710938     AAsi    C    T      0.5      1        2 
  25  chr25_28710938     AKia    C    T        0      0        2 
  25  chr25_28710938     AOna    C    T        0      0        2 
  25  chr25_28710938     ASom    C    T        0      0        2 
  25  chr25_28710938     HCab    C    T        0      0        2 
  25  chr25_28710938     HPrz    C    T        0      0        2 
  25  chr25_28710938     ZBoe    C    T        0      0        2 
  25  chr25_28710938     ZGre    C    T        0      0        2 
  25  chr25_28710938     ZHar    C    T        0      0        2 
  25  chr25_28710938   Sample    C    T        0      0        2 
  25  chr25_28714760     AAsi    C    T        0      0        2 
  25  chr25_28714760     AKia    C    T        1      2        2 
  25  chr25_28714760     AOna    C    T        0      0        2 
  25  chr25_28714760     ASom    C    T        0      0        2 
  25  chr25_28714760     HCab    C    T        0      0        2 
  25  chr25_28714760     HPrz    C    T        0      0        2 
  25  chr25_28714760     ZBoe    C    T        0      0        2 
  25  chr25_28714760     ZGre    C    T        0      0        2 
  25  chr25_28714760     ZHar    C    T        0      0        2 
  25  chr25_28714760   Sample    C    T        0      0        2 
  25  chr25_28718304     AAsi    T    C        0      0        2 
  25  chr25_28718304     AKia    T    C        0      0        2 
  25  chr25_28718304     AOna    T    C        0      0        2 
  25  chr25_28718304     ASom    T    C        0      0        2 
  25  chr25_28718304     HCab    T    C      0.5      1        2 
  25  chr25_28718304     HPrz    T    C        1      2        2 
  25  chr25_28718304     ZBoe    T    C        0      0        2 
  25  chr25_28718304     ZGre    T    C        0      0        2 
  25  chr25_28718304     ZHar    T    C        0      0        2 
  25  chr25_28718304   Sample    T    C        0      0        2 
  25  chr25_28742747     AAsi    T    C        0      0        2 
  25  chr25_28742747     AKia    T    C        0      0        2 
  25  chr25_28742747     AOna    T    C      0.5      1        2 
  25  chr25_28742747     ASom    T    C        0      0        2 
  25  chr25_28742747     HCab    T    C        0      0        2 
  25  chr25_28742747     HPrz    T    C        0      0        2 
  25  chr25_28742747     ZBoe    T    C        0      0        2 
  25  chr25_28742747     ZGre    T    C        0      0        2 
  25  chr25_28742747     ZHar    T    C        0      0        2 
  25  chr25_28742747   Sample    T    C        0      0        2 
  25  chr25_28748358     AAsi    T    C        0      0        2 
  25  chr25_28748358     AKia    T    C        0      0        2 
  25  chr25_28748358     AOna    T    C      0.5      1        2 
  25  chr25_28748358     ASom    T    C        0      0        2 
  25  chr25_28748358     HCab    T    C        0      0        2 
  25  chr25_28748358     HPrz    T    C        0      0        2 
  25  chr25_28748358     ZBoe    T    C        0      0        2 
  25  chr25_28748358     ZGre    T    C        0      0        2 
  25  chr25_28748358     ZHar    T    C        0      0        2 
  25  chr25_28748358   Sample    T    C        0      0        2 
  25  chr25_28750797     AAsi    T    G        0      0        2 
  25  chr25_28750797     AKia    T    G        0      0        2 
  25  chr25_28750797     AOna    T    G        0      0        2 
  25  chr25_28750797     ASom    T    G        0      0        2 
  25  chr25_28750797     HCab    T    G        1      2        2 
  25  chr25_28750797     HPrz    T    G        1      2        2 
  25  chr25_28750797     ZBoe    T    G        0      0        2 
  25  chr25_28750797     ZGre    T    G        0      0        2 
  25  chr25_28750797     ZHar    T    G        0      0        2 
  25  chr25_28750797   Sample    T    G        0      0        2 
  25  chr25_28750990     AAsi    A    G        0      0        2 
  25  chr25_28750990     AKia    A    G        0      0        2 
  25  chr25_28750990     AOna    A    G        0      0        2 
  25  chr25_28750990     ASom    A    G        0      0        2 
  25  chr25_28750990     HCab    A    G        0      0        2 
  25  chr25_28750990     HPrz    A    G        0      0        2 
  25  chr25_28750990     ZBoe    A    G        0      0        2 
  25  chr25_28750990     ZGre    A    G        0      0        2 
  25  chr25_28750990     ZHar    A    G        1      2        2 
  25  chr25_28750990   Sample    A    G        0      0        2 
  25  chr25_28758204     AAsi    A    G        0      0        2 
  25  chr25_28758204     AKia    A    G        0      0        2 
  25  chr25_28758204     AOna    A    G        0      0        2 
  25  chr25_28758204     ASom    A    G        0      0        2 
  25  chr25_28758204     HCab    A    G        0      0        2 
  25  chr25_28758204     HPrz    A    G        0      0        2 
  25  chr25_28758204     ZBoe    A    G        0      0        2 
  25  chr25_28758204     ZGre    A    G        0      0        2 
  25  chr25_28758204     ZHar    A    G      0.5      1        2 
  25  chr25_28758204   Sample    A    G        0      0        2 
  25  chr25_28758679     AAsi    T    C        0      0        2 
  25  chr25_28758679     AKia    T    C        0      0        2 
  25  chr25_28758679     AOna    T    C      0.5      1        2 
  25  chr25_28758679     ASom    T    C        0      0        2 
  25  chr25_28758679     HCab    T    C        0      0        2 
  25  chr25_28758679     HPrz    T    C        0      0        2 
  25  chr25_28758679     ZBoe    T    C        0      0        2 
  25  chr25_28758679     ZGre    T    C        0      0        2 
  25  chr25_28758679     ZHar    T    C        0      0        2 
  25  chr25_28758679   Sample    T    C        0      0        2 
  25  chr25_28764838     AAsi    A    G        1      2        2 
  25  chr25_28764838     AKia    A    G        0      0        2 
  25  chr25_28764838     AOna    A    G        0      0        2 
  25  chr25_28764838     ASom    A    G        1      2        2 
  25  chr25_28764838     HCab    A    G        0      0        2 
  25  chr25_28764838     HPrz    A    G        0      0        2 
  25  chr25_28764838     ZBoe    A    G        0      0        2 
  25  chr25_28764838     ZGre    A    G        0      0        2 
  25  chr25_28764838     ZHar    A    G        0      0        2 
  25  chr25_28764838   Sample    A    G        1      2        2 
  25  chr25_28773131     AAsi    A    G        0      0        2 
  25  chr25_28773131     AKia    A    G        0      0        2 
  25  chr25_28773131     AOna    A    G        1      2        2 
  25  chr25_28773131     ASom    A    G        0      0        2 
  25  chr25_28773131     HCab    A    G        0      0        2 
  25  chr25_28773131     HPrz    A    G        0      0        2 
  25  chr25_28773131     ZBoe    A    G        0      0        2 
  25  chr25_28773131     ZGre    A    G        0      0        2 
  25  chr25_28773131     ZHar    A    G        0      0        2 
  25  chr25_28773131   Sample    A    G        0      0        2 
  25  chr25_28774343     AAsi    G    A        0      0        2 
  25  chr25_28774343     AKia    G    A      0.5      1        2 
  25  chr25_28774343     AOna    G    A        0      0        2 
  25  chr25_28774343     ASom    G    A        0      0        2 
  25  chr25_28774343     HCab    G    A        0      0        2 
  25  chr25_28774343     HPrz    G    A        0      0        2 
  25  chr25_28774343     ZBoe    G    A        0      0        2 
  25  chr25_28774343     ZGre    G    A        0      0        2 
  25  chr25_28774343     ZHar    G    A        0      0        2 
  25  chr25_28774343   Sample    G    A        0      0        2 
  25  chr25_28775058     AAsi    T    C        1      2        2 
  25  chr25_28775058     AKia    T    C        0      0        2 
  25  chr25_28775058     AOna    T    C        0      0        2 
  25  chr25_28775058     ASom    T    C        1      2        2 
  25  chr25_28775058     HCab    T    C        0      0        2 
  25  chr25_28775058     HPrz    T    C        0      0        2 
  25  chr25_28775058     ZBoe    T    C        0      0        2 
  25  chr25_28775058     ZGre    T    C        0      0        2 
  25  chr25_28775058     ZHar    T    C        0      0        2 
  25  chr25_28775058   Sample    T    C        1      2        2 
  25  chr25_28775897     AAsi    T    G        0      0        2 
  25  chr25_28775897     AKia    T    G        0      0        2 
  25  chr25_28775897     AOna    T    G        0      0        2 
  25  chr25_28775897     ASom    T    G        0      0        2 
  25  chr25_28775897     HCab    T    G      0.5      1        2 
  25  chr25_28775897     HPrz    T    G        0      0        2 
  25  chr25_28775897     ZBoe    T    G        0      0        2 
  25  chr25_28775897     ZGre    T    G        0      0        2 
  25  chr25_28775897     ZHar    T    G        0      0        2 
  25  chr25_28775897   Sample    T    G        0      0        2 
  25  chr25_28777467     AAsi    A    C        0      0        2 
  25  chr25_28777467     AKia    A    C        0      0        2 
  25  chr25_28777467     AOna    A    C        0      0        2 
  25  chr25_28777467     ASom    A    C        0      0        2 
  25  chr25_28777467     HCab    A    C        0      0        2 
  25  chr25_28777467     HPrz    A    C        0      0        2 
  25  chr25_28777467     ZBoe    A    C        0      0        2 
  25  chr25_28777467     ZGre    A    C      0.5      1        2 
  25  chr25_28777467     ZHar    A    C        0      0        2 
  25  chr25_28777467   Sample    A    C        0      0        2 
  25  chr25_28783800     AAsi    T    C        0      0        2 
  25  chr25_28783800     AKia    T    C        0      0        2 
  25  chr25_28783800     AOna    T    C        0      0        2 
  25  chr25_28783800     ASom    T    C      0.5      1        2 
  25  chr25_28783800     HCab    T    C        0      0        2 
  25  chr25_28783800     HPrz    T    C        0      0        2 
  25  chr25_28783800     ZBoe    T    C        0      0        2 
  25  chr25_28783800     ZGre    T    C        0      0        2 
  25  chr25_28783800     ZHar    T    C        0      0        2 
  25  chr25_28783800   Sample    T    C        0      0        2 
  25  chr25_28784143     AAsi    T    C        0      0        2 
  25  chr25_28784143     AKia    T    C      0.5      1        2 
  25  chr25_28784143     AOna    T    C        0      0        2 
  25  chr25_28784143     ASom    T    C        0      0        2 
  25  chr25_28784143     HCab    T    C        0      0        2 
  25  chr25_28784143     HPrz    T    C        0      0        2 
  25  chr25_28784143     ZBoe    T    C        0      0        2 
  25  chr25_28784143     ZGre    T    C        0      0        2 
  25  chr25_28784143     ZHar    T    C        0      0        2 
  25  chr25_28784143   Sample    T    C        0      0        2 
  25  chr25_28792789     AAsi    T    C        0      0        2 
  25  chr25_28792789     AKia    T    C        0      0        2 
  25  chr25_28792789     AOna    T    C        0      0        2 
  25  chr25_28792789     ASom    T    C        0      0        2 
  25  chr25_28792789     HCab    T    C        0      0        2 
  25  chr25_28792789     HPrz    T    C        0      0        2 
  25  chr25_28792789     ZBoe    T    C        0      0        2 
  25  chr25_28792789     ZGre    T    C        1      2        2 
  25  chr25_28792789     ZHar    T    C        0      0        2 
  25  chr25_28792789   Sample    T    C        0      0        2 
  25  chr25_28794763     AAsi    C    A        0      0        2 
  25  chr25_28794763     AKia    C    A        0      0        2 
  25  chr25_28794763     AOna    C    A        0      0        2 
  25  chr25_28794763     ASom    C    A        0      0        2 
  25  chr25_28794763     HCab    C    A        1      2        2 
  25  chr25_28794763     HPrz    C    A        1      2        2 
  25  chr25_28794763     ZBoe    C    A        0      0        2 
  25  chr25_28794763     ZGre    C    A        0      0        2 
  25  chr25_28794763     ZHar    C    A        0      0        2 
  25  chr25_28794763   Sample    C    A        0      0        2 
  25  chr25_28795308     AAsi    A    C        0      0        2 
  25  chr25_28795308     AKia    A    C        0      0        2 
  25  chr25_28795308     AOna    A    C      0.5      1        2 
  25  chr25_28795308     ASom    A    C        0      0        2 
  25  chr25_28795308     HCab    A    C        0      0        2 
  25  chr25_28795308     HPrz    A    C        0      0        2 
  25  chr25_28795308     ZBoe    A    C        0      0        2 
  25  chr25_28795308     ZGre    A    C        0      0        2 
  25  chr25_28795308     ZHar    A    C        0      0        2 
  25  chr25_28795308   Sample    A    C        0      0        2 
  25  chr25_28803133     AAsi    T    C        0      0        2 
  25  chr25_28803133     AKia    T    C        0      0        2 
  25  chr25_28803133     AOna    T    C        0      0        2 
  25  chr25_28803133     ASom    T    C        0      0        2 
  25  chr25_28803133     HCab    T    C        0      0        2 
  25  chr25_28803133     HPrz    T    C        0      0        2 
  25  chr25_28803133     ZBoe    T    C        0      0        2 
  25  chr25_28803133     ZGre    T    C        1      2        2 
  25  chr25_28803133     ZHar    T    C        0      0        2 
  25  chr25_28803133   Sample    T    C        0      0        2 
  25  chr25_28806149     AAsi    A    G        0      0        2 
  25  chr25_28806149     AKia    A    G        0      0        2 
  25  chr25_28806149     AOna    A    G        0      0        2 
  25  chr25_28806149     ASom    A    G        0      0        2 
  25  chr25_28806149     HCab    A    G        1      2        2 
  25  chr25_28806149     HPrz    A    G        1      2        2 
  25  chr25_28806149     ZBoe    A    G        0      0        2 
  25  chr25_28806149     ZGre    A    G        0      0        2 
  25  chr25_28806149     ZHar    A    G        0      0        2 
  25  chr25_28806149   Sample    A    G        0      0        2 
  25  chr25_28809415     AAsi    G    C        1      2        2 
  25  chr25_28809415     AKia    G    C        0      0        2 
  25  chr25_28809415     AOna    G    C        0      0        2 
  25  chr25_28809415     ASom    G    C        1      2        2 
  25  chr25_28809415     HCab    G    C        0      0        2 
  25  chr25_28809415     HPrz    G    C        0      0        2 
  25  chr25_28809415     ZBoe    G    C        0      0        2 
  25  chr25_28809415     ZGre    G    C        0      0        2 
  25  chr25_28809415     ZHar    G    C        0      0        2 
  25  chr25_28809415   Sample    G    C        1      2        2 
  25  chr25_28812824     AAsi    G    A        0      0        2 
  25  chr25_28812824     AKia    G    A      0.5      1        2 
  25  chr25_28812824     AOna    G    A        0      0        2 
  25  chr25_28812824     ASom    G    A        0      0        2 
  25  chr25_28812824     HCab    G    A        0      0        2 
  25  chr25_28812824     HPrz    G    A        0      0        2 
  25  chr25_28812824     ZBoe    G    A        0      0        2 
  25  chr25_28812824     ZGre    G    A        0      0        2 
  25  chr25_28812824     ZHar    G    A        0      0        2 
  25  chr25_28812824   Sample    G    A        0      0        2 
  25  chr25_28816137     AAsi    G    T      0.5      1        2 
  25  chr25_28816137     AKia    G    T        0      0        2 
  25  chr25_28816137     AOna    G    T        0      0        2 
  25  chr25_28816137     ASom    G    T      0.5      1        2 
  25  chr25_28816137     HCab    G    T        0      0        2 
  25  chr25_28816137     HPrz    G    T        0      0        2 
  25  chr25_28816137     ZBoe    G    T        0      0        2 
  25  chr25_28816137     ZGre    G    T        0      0        2 
  25  chr25_28816137     ZHar    G    T        0      0        2 
  25  chr25_28816137   Sample    G    T        1      2        2 
  25  chr25_28818447     AAsi    C    T        0      0        2 
  25  chr25_28818447     AKia    C    T        0      0        2 
  25  chr25_28818447     AOna    C    T        0      0        2 
  25  chr25_28818447     ASom    C    T        0      0        2 
  25  chr25_28818447     HCab    C    T        0      0        2 
  25  chr25_28818447     HPrz    C    T        0      0        2 
  25  chr25_28818447     ZBoe    C    T      0.5      1        2 
  25  chr25_28818447     ZGre    C    T        0      0        2 
  25  chr25_28818447     ZHar    C    T        0      0        2 
  25  chr25_28818447   Sample    C    T        0      0        2 
  25  chr25_28821851     AAsi    T    C        0      0        2 
  25  chr25_28821851     AKia    T    C        1      2        2 
  25  chr25_28821851     AOna    T    C        0      0        2 
  25  chr25_28821851     ASom    T    C        0      0        2 
  25  chr25_28821851     HCab    T    C        0      0        2 
  25  chr25_28821851     HPrz    T    C        0      0        2 
  25  chr25_28821851     ZBoe    T    C        0      0        2 
  25  chr25_28821851     ZGre    T    C        0      0        2 
  25  chr25_28821851     ZHar    T    C        0      0        2 
  25  chr25_28821851   Sample    T    C        0      0        2 
  25  chr25_28827631     AAsi    G    A        1      2        2 
  25  chr25_28827631     AKia    G    A        0      0        2 
  25  chr25_28827631     AOna    G    A        0      0        2 
  25  chr25_28827631     ASom    G    A        1      2        2 
  25  chr25_28827631     HCab    G    A        0      0        2 
  25  chr25_28827631     HPrz    G    A        0      0        2 
  25  chr25_28827631     ZBoe    G    A        0      0        2 
  25  chr25_28827631     ZGre    G    A        0      0        2 
  25  chr25_28827631     ZHar    G    A        0      0        2 
  25  chr25_28827631   Sample    G    A        1      2        2 
  25  chr25_28834019     AAsi    T    G        0      0        2 
  25  chr25_28834019     AKia    T    G        0      0        2 
  25  chr25_28834019     AOna    T    G        0      0        2 
  25  chr25_28834019     ASom    T    G        0      0        2 
  25  chr25_28834019     HCab    T    G        1      2        2 
  25  chr25_28834019     HPrz    T    G        1      2        2 
  25  chr25_28834019     ZBoe    T    G        0      0        2 
  25  chr25_28834019     ZGre    T    G        0      0        2 
  25  chr25_28834019     ZHar    T    G        0      0        2 
  25  chr25_28834019   Sample    T    G        0      0        2 
  25  chr25_28839171     AAsi    C    T        0      0        2 
  25  chr25_28839171     AKia    C    T        0      0        2 
  25  chr25_28839171     AOna    C    T        0      0        2 
  25  chr25_28839171     ASom    C    T        0      0        2 
  25  chr25_28839171     HCab    C    T        1      2        2 
  25  chr25_28839171     HPrz    C    T        1      2        2 
  25  chr25_28839171     ZBoe    C    T        0      0        2 
  25  chr25_28839171     ZGre    C    T        0      0        2 
  25  chr25_28839171     ZHar    C    T        0      0        2 
  25  chr25_28839171   Sample    C    T        0      0        2 
  25  chr25_28842679     AAsi    C    T        0      0        2 
  25  chr25_28842679     AKia    C    T        0      0        2 
  25  chr25_28842679     AOna    C    T        0      0        2 
  25  chr25_28842679     ASom    C    T        0      0        2 
  25  chr25_28842679     HCab    C    T        1      2        2 
  25  chr25_28842679     HPrz    C    T        1      2        2 
  25  chr25_28842679     ZBoe    C    T        0      0        2 
  25  chr25_28842679     ZGre    C    T        0      0        2 
  25  chr25_28842679     ZHar    C    T        0      0        2 
  25  chr25_28842679   Sample    C    T        0      0        2 
  25  chr25_28843970     AAsi    C    G        0      0        2 
  25  chr25_28843970     AKia    C    G        1      2        2 
  25  chr25_28843970     AOna    C    G        1      2        2 
  25  chr25_28843970     ASom    C    G        0      0        2 
  25  chr25_28843970     HCab    C    G        0      0        2 
  25  chr25_28843970     HPrz    C    G        0      0        2 
  25  chr25_28843970     ZBoe    C    G        0      0        2 
  25  chr25_28843970     ZGre    C    G        0      0        2 
  25  chr25_28843970     ZHar    C    G        0      0        2 
  25  chr25_28843970   Sample    C    G        0      0        2 
  25  chr25_28844510     AAsi    C    A        0      0        2 
  25  chr25_28844510     AKia    C    A        0      0        2 
  25  chr25_28844510     AOna    C    A        0      0        2 
  25  chr25_28844510     ASom    C    A        0      0        2 
  25  chr25_28844510     HCab    C    A        0      0        2 
  25  chr25_28844510     HPrz    C    A        0      0        2 
  25  chr25_28844510     ZBoe    C    A      0.5      1        2 
  25  chr25_28844510     ZGre    C    A        0      0        2 
  25  chr25_28844510     ZHar    C    A        0      0        2 
  25  chr25_28844510   Sample    C    A        0      0        2 
  25  chr25_28845835     AAsi    C    T        0      0        2 
  25  chr25_28845835     AKia    C    T        1      2        2 
  25  chr25_28845835     AOna    C    T        1      2        2 
  25  chr25_28845835     ASom    C    T        0      0        2 
  25  chr25_28845835     HCab    C    T        0      0        2 
  25  chr25_28845835     HPrz    C    T        0      0        2 
  25  chr25_28845835     ZBoe    C    T        0      0        2 
  25  chr25_28845835     ZGre    C    T        0      0        2 
  25  chr25_28845835     ZHar    C    T        0      0        2 
  25  chr25_28845835   Sample    C    T        0      0        2 
  25  chr25_28845858     AAsi    C    T        0      0        2 
  25  chr25_28845858     AKia    C    T        0      0        2 
  25  chr25_28845858     AOna    C    T        0      0        2 
  25  chr25_28845858     ASom    C    T        0      0        2 
  25  chr25_28845858     HCab    C    T        0      0        2 
  25  chr25_28845858     HPrz    C    T        0      0        2 
  25  chr25_28845858     ZBoe    C    T        0      0        2 
  25  chr25_28845858     ZGre    C    T        0      0        2 
  25  chr25_28845858     ZHar    C    T        1      2        2 
  25  chr25_28845858   Sample    C    T        0      0        2 
  25  chr25_28848310     AAsi    C    G        0      0        2 
  25  chr25_28848310     AKia    C    G        1      2        2 
  25  chr25_28848310     AOna    C    G      0.5      1        2 
  25  chr25_28848310     ASom    C    G        0      0        2 
  25  chr25_28848310     HCab    C    G        0      0        2 
  25  chr25_28848310     HPrz    C    G        0      0        2 
  25  chr25_28848310     ZBoe    C    G        0      0        2 
  25  chr25_28848310     ZGre    C    G        0      0        2 
  25  chr25_28848310     ZHar    C    G        0      0        2 
  25  chr25_28848310   Sample    C    G        0      0        2 
  25  chr25_28853248     AAsi    G    C        0      0        2 
  25  chr25_28853248     AKia    G    C        0      0        2 
  25  chr25_28853248     AOna    G    C        0      0        2 
  25  chr25_28853248     ASom    G    C        0      0        2 
  25  chr25_28853248     HCab    G    C        0      0        2 
  25  chr25_28853248     HPrz    G    C        0      0        2 
  25  chr25_28853248     ZBoe    G    C        0      0        2 
  25  chr25_28853248     ZGre    G    C        0      0        2 
  25  chr25_28853248     ZHar    G    C      0.5      1        2 
  25  chr25_28853248   Sample    G    C        0      0        2 
  25  chr25_28866699     AAsi    A    G        0      0        2 
  25  chr25_28866699     AKia    A    G        0      0        2 
  25  chr25_28866699     AOna    A    G        0      0        2 
  25  chr25_28866699     ASom    A    G      0.5      1        2 
  25  chr25_28866699     HCab    A    G        0      0        2 
  25  chr25_28866699     HPrz    A    G        0      0        2 
  25  chr25_28866699     ZBoe    A    G        0      0        2 
  25  chr25_28866699     ZGre    A    G        0      0        2 
  25  chr25_28866699     ZHar    A    G        0      0        2 
  25  chr25_28866699   Sample    A    G        0      0        2 
  25  chr25_28867470     AAsi    C    A        0      0        2 
  25  chr25_28867470     AKia    C    A        0      0        2 
  25  chr25_28867470     AOna    C    A        0      0        2 
  25  chr25_28867470     ASom    C    A        0      0        2 
  25  chr25_28867470     HCab    C    A        0      0        2 
  25  chr25_28867470     HPrz    C    A      0.5      1        2 
  25  chr25_28867470     ZBoe    C    A        0      0        2 
  25  chr25_28867470     ZGre    C    A        0      0        2 
  25  chr25_28867470     ZHar    C    A        0      0        2 
  25  chr25_28867470   Sample    C    A        0      0        2 
  25  chr25_28869521     AAsi    A    G        0      0        2 
  25  chr25_28869521     AKia    A    G        0      0        2 
  25  chr25_28869521     AOna    A    G        0      0        2 
  25  chr25_28869521     ASom    A    G        0      0        2 
  25  chr25_28869521     HCab    A    G        0      0        2 
  25  chr25_28869521     HPrz    A    G        0      0        2 
  25  chr25_28869521     ZBoe    A    G        0      0        2 
  25  chr25_28869521     ZGre    A    G        0      0        2 
  25  chr25_28869521     ZHar    A    G      0.5      1        2 
  25  chr25_28869521   Sample    A    G        0      0        2 
  25  chr25_28869832     AAsi    G    C        0      0        2 
  25  chr25_28869832     AKia    G    C        0      0        2 
  25  chr25_28869832     AOna    G    C        0      0        2 
  25  chr25_28869832     ASom    G    C        0      0        2 
  25  chr25_28869832     HCab    G    C        0      0        2 
  25  chr25_28869832     HPrz    G    C        0      0        2 
  25  chr25_28869832     ZBoe    G    C      0.5      1        2 
  25  chr25_28869832     ZGre    G    C        0      0        2 
  25  chr25_28869832     ZHar    G    C        0      0        2 
  25  chr25_28869832   Sample    G    C        0      0        2 
  25  chr25_28871798     AAsi    C    T        0      0        2 
  25  chr25_28871798     AKia    C    T        0      0        2 
  25  chr25_28871798     AOna    C    T        0      0        2 
  25  chr25_28871798     ASom    C    T        0      0        2 
  25  chr25_28871798     HCab    C    T        1      2        2 
  25  chr25_28871798     HPrz    C    T        1      2        2 
  25  chr25_28871798     ZBoe    C    T        0      0        2 
  25  chr25_28871798     ZGre    C    T        0      0        2 
  25  chr25_28871798     ZHar    C    T        0      0        2 
  25  chr25_28871798   Sample    C    T        0      0        2 
  25  chr25_28872462     AAsi    C    A        0      0        2 
  25  chr25_28872462     AKia    C    A        0      0        2 
  25  chr25_28872462     AOna    C    A        0      0        2 
  25  chr25_28872462     ASom    C    A        0      0        2 
  25  chr25_28872462     HCab    C    A        1      2        2 
  25  chr25_28872462     HPrz    C    A        1      2        2 
  25  chr25_28872462     ZBoe    C    A        0      0        2 
  25  chr25_28872462     ZGre    C    A        0      0        2 
  25  chr25_28872462     ZHar    C    A        0      0        2 
  25  chr25_28872462   Sample    C    A        0      0        2 
  25  chr25_28879348     AAsi    C    T        0      0        2 
  25  chr25_28879348     AKia    C    T        0      0        2 
  25  chr25_28879348     AOna    C    T        0      0        2 
  25  chr25_28879348     ASom    C    T        0      0        2 
  25  chr25_28879348     HCab    C    T        0      0        2 
  25  chr25_28879348     HPrz    C    T        0      0        2 
  25  chr25_28879348     ZBoe    C    T      0.5      1        2 
  25  chr25_28879348     ZGre    C    T        0      0        2 
  25  chr25_28879348     ZHar    C    T        0      0        2 
  25  chr25_28879348   Sample    C    T        0      0        2 
  25  chr25_28895909     AAsi    G    C        0      0        2 
  25  chr25_28895909     AKia    G    C        0      0        2 
  25  chr25_28895909     AOna    G    C        0      0        2 
  25  chr25_28895909     ASom    G    C        0      0        2 
  25  chr25_28895909     HCab    G    C      0.5      1        2 
  25  chr25_28895909     HPrz    G    C      0.5      1        2 
  25  chr25_28895909     ZBoe    G    C        0      0        2 
  25  chr25_28895909     ZGre    G    C        0      0        2 
  25  chr25_28895909     ZHar    G    C        0      0        2 
  25  chr25_28895909   Sample    G    C        0      0        2 
  25  chr25_28922773     AAsi    G    A        1      2        2 
  25  chr25_28922773     AKia    G    A        0      0        2 
  25  chr25_28922773     AOna    G    A        0      0        2 
  25  chr25_28922773     ASom    G    A        1      2        2 
  25  chr25_28922773     HCab    G    A        0      0        2 
  25  chr25_28922773     HPrz    G    A        0      0        2 
  25  chr25_28922773     ZBoe    G    A        0      0        2 
  25  chr25_28922773     ZGre    G    A        0      0        2 
  25  chr25_28922773     ZHar    G    A        0      0        2 
  25  chr25_28922773   Sample    G    A        1      2        2 
  25  chr25_28928991     AAsi    G    T        0      0        2 
  25  chr25_28928991     AKia    G    T        1      2        2 
  25  chr25_28928991     AOna    G    T        0      0        2 
  25  chr25_28928991     ASom    G    T        0      0        2 
  25  chr25_28928991     HCab    G    T        0      0        2 
  25  chr25_28928991     HPrz    G    T        0      0        2 
  25  chr25_28928991     ZBoe    G    T        0      0        2 
  25  chr25_28928991     ZGre    G    T        0      0        2 
  25  chr25_28928991     ZHar    G    T        0      0        2 
  25  chr25_28928991   Sample    G    T        0      0        2 
  25  chr25_28935017     AAsi    G    T        0      0        2 
  25  chr25_28935017     AKia    G    T        0      0        2 
  25  chr25_28935017     AOna    G    T        0      0        2 
  25  chr25_28935017     ASom    G    T      0.5      1        2 
  25  chr25_28935017     HCab    G    T        0      0        2 
  25  chr25_28935017     HPrz    G    T        0      0        2 
  25  chr25_28935017     ZBoe    G    T        0      0        2 
  25  chr25_28935017     ZGre    G    T        0      0        2 
  25  chr25_28935017     ZHar    G    T        0      0        2 
  25  chr25_28935017   Sample    G    T        0      0        2 
  25  chr25_28936272     AAsi    C    A        0      0        2 
  25  chr25_28936272     AKia    C    A        0      0        2 
  25  chr25_28936272     AOna    C    A        0      0        2 
  25  chr25_28936272     ASom    C    A        0      0        2 
  25  chr25_28936272     HCab    C    A        1      2        2 
  25  chr25_28936272     HPrz    C    A        1      2        2 
  25  chr25_28936272     ZBoe    C    A        0      0        2 
  25  chr25_28936272     ZGre    C    A        0      0        2 
  25  chr25_28936272     ZHar    C    A        0      0        2 
  25  chr25_28936272   Sample    C    A        0      0        2 
  25  chr25_28977171     AAsi    A    G        0      0        2 
  25  chr25_28977171     AKia    A    G        0      0        2 
  25  chr25_28977171     AOna    A    G        0      0        2 
  25  chr25_28977171     ASom    A    G        0      0        2 
  25  chr25_28977171     HCab    A    G        0      0        2 
  25  chr25_28977171     HPrz    A    G        0      0        2 
  25  chr25_28977171     ZBoe    A    G      0.5      1        2 
  25  chr25_28977171     ZGre    A    G        0      0        2 
  25  chr25_28977171     ZHar    A    G        0      0        2 
  25  chr25_28977171   Sample    A    G        0      0        2 
  25  chr25_28977398     AAsi    A    G        0      0        2 
  25  chr25_28977398     AKia    A    G        0      0        2 
  25  chr25_28977398     AOna    A    G        0      0        2 
  25  chr25_28977398     ASom    A    G        0      0        2 
  25  chr25_28977398     HCab    A    G        1      2        2 
  25  chr25_28977398     HPrz    A    G        1      2        2 
  25  chr25_28977398     ZBoe    A    G        0      0        2 
  25  chr25_28977398     ZGre    A    G        0      0        2 
  25  chr25_28977398     ZHar    A    G        0      0        2 
  25  chr25_28977398   Sample    A    G        0      0        2 
  25  chr25_28983139     AAsi    T    C        0      0        2 
  25  chr25_28983139     AKia    T    C        0      0        2 
  25  chr25_28983139     AOna    T    C        0      0        2 
  25  chr25_28983139     ASom    T    C        0      0        2 
  25  chr25_28983139     HCab    T    C        1      2        2 
  25  chr25_28983139     HPrz    T    C        1      2        2 
  25  chr25_28983139     ZBoe    T    C        0      0        2 
  25  chr25_28983139     ZGre    T    C        0      0        2 
  25  chr25_28983139     ZHar    T    C        0      0        2 
  25  chr25_28983139   Sample    T    C        0      0        2 
  25  chr25_28999607     AAsi    C    A        1      2        2 
  25  chr25_28999607     AKia    C    A        0      0        2 
  25  chr25_28999607     AOna    C    A        0      0        2 
  25  chr25_28999607     ASom    C    A        1      2        2 
  25  chr25_28999607     HCab    C    A        1      2        2 
  25  chr25_28999607     HPrz    C    A        1      2        2 
  25  chr25_28999607     ZBoe    C    A        0      0        2 
  25  chr25_28999607     ZGre    C    A        0      0        2 
  25  chr25_28999607     ZHar    C    A        0      0        2 
  25  chr25_28999607   Sample    C    A        1      2        2 
  25  chr25_29001278     AAsi    C    T        1      2        2 
  25  chr25_29001278     AKia    C    T        0      0        2 
  25  chr25_29001278     AOna    C    T        0      0        2 
  25  chr25_29001278     ASom    C    T        1      2        2 
  25  chr25_29001278     HCab    C    T        1      2        2 
  25  chr25_29001278     HPrz    C    T        1      2        2 
  25  chr25_29001278     ZBoe    C    T        0      0        2 
  25  chr25_29001278     ZGre    C    T        0      0        2 
  25  chr25_29001278     ZHar    C    T        0      0        2 
  25  chr25_29001278   Sample    C    T        1      2        2 
  25  chr25_29004581     AAsi    T    G        1      2        2 
  25  chr25_29004581     AKia    T    G        0      0        2 
  25  chr25_29004581     AOna    T    G        0      0        2 
  25  chr25_29004581     ASom    T    G        1      2        2 
  25  chr25_29004581     HCab    T    G        1      2        2 
  25  chr25_29004581     HPrz    T    G        1      2        2 
  25  chr25_29004581     ZBoe    T    G        0      0        2 
  25  chr25_29004581     ZGre    T    G        0      0        2 
  25  chr25_29004581     ZHar    T    G        0      0        2 
  25  chr25_29004581   Sample    T    G        1      2        2 
  25  chr25_29009147     AAsi    C    G        0      0        2 
  25  chr25_29009147     AKia    C    G        1      2        2 
  25  chr25_29009147     AOna    C    G      0.5      1        2 
  25  chr25_29009147     ASom    C    G        0      0        2 
  25  chr25_29009147     HCab    C    G        0      0        2 
  25  chr25_29009147     HPrz    C    G        0      0        2 
  25  chr25_29009147     ZBoe    C    G        0      0        2 
  25  chr25_29009147     ZGre    C    G        0      0        2 
  25  chr25_29009147     ZHar    C    G        0      0        2 
  25  chr25_29009147   Sample    C    G        0      0        2 
  25  chr25_29010556     AAsi    A    G        0      0        2 
  25  chr25_29010556     AKia    A    G        0      0        2 
  25  chr25_29010556     AOna    A    G        0      0        2 
  25  chr25_29010556     ASom    A    G        0      0        2 
  25  chr25_29010556     HCab    A    G        1      2        2 
  25  chr25_29010556     HPrz    A    G        1      2        2 
  25  chr25_29010556     ZBoe    A    G        0      0        2 
  25  chr25_29010556     ZGre    A    G        0      0        2 
  25  chr25_29010556     ZHar    A    G        0      0        2 
  25  chr25_29010556   Sample    A    G        0      0        2 
  25  chr25_29016283     AAsi    C    T        0      0        2 
  25  chr25_29016283     AKia    C    T        0      0        2 
  25  chr25_29016283     AOna    C    T      0.5      1        2 
  25  chr25_29016283     ASom    C    T        0      0        2 
  25  chr25_29016283     HCab    C    T        0      0        2 
  25  chr25_29016283     HPrz    C    T        0      0        2 
  25  chr25_29016283     ZBoe    C    T        0      0        2 
  25  chr25_29016283     ZGre    C    T        0      0        2 
  25  chr25_29016283     ZHar    C    T        0      0        2 
  25  chr25_29016283   Sample    C    T        0      0        2 
  25  chr25_29041111     AAsi    T    C        0      0        2 
  25  chr25_29041111     AKia    T    C        0      0        2 
  25  chr25_29041111     AOna    T    C        0      0        2 
  25  chr25_29041111     ASom    T    C        0      0        2 
  25  chr25_29041111     HCab    T    C        0      0        2 
  25  chr25_29041111     HPrz    T    C        0      0        2 
  25  chr25_29041111     ZBoe    T    C        0      0        2 
  25  chr25_29041111     ZGre    T    C        0      0        2 
  25  chr25_29041111     ZHar    T    C        1      2        2 
  25  chr25_29041111   Sample    T    C        0      0        2 
  25  chr25_29043085     AAsi    A    C        0      0        2 
  25  chr25_29043085     AKia    A    C        0      0        2 
  25  chr25_29043085     AOna    A    C        0      0        2 
  25  chr25_29043085     ASom    A    C        0      0        2 
  25  chr25_29043085     HCab    A    C        1      2        2 
  25  chr25_29043085     HPrz    A    C        1      2        2 
  25  chr25_29043085     ZBoe    A    C        0      0        2 
  25  chr25_29043085     ZGre    A    C        0      0        2 
  25  chr25_29043085     ZHar    A    C        0      0        2 
  25  chr25_29043085   Sample    A    C        0      0        2 
  25  chr25_29055871     AAsi    A    T        0      0        2 
  25  chr25_29055871     AKia    A    T        0      0        2 
  25  chr25_29055871     AOna    A    T      0.5      1        2 
  25  chr25_29055871     ASom    A    T        0      0        2 
  25  chr25_29055871     HCab    A    T        0      0        2 
  25  chr25_29055871     HPrz    A    T        0      0        2 
  25  chr25_29055871     ZBoe    A    T        0      0        2 
  25  chr25_29055871     ZGre    A    T        0      0        2 
  25  chr25_29055871     ZHar    A    T        0      0        2 
  25  chr25_29055871   Sample    A    T        0      0        2 
  25  chr25_29056458     AAsi    C    T        0      0        2 
  25  chr25_29056458     AKia    C    T        1      2        2 
  25  chr25_29056458     AOna    C    T      0.5      1        2 
  25  chr25_29056458     ASom    C    T        0      0        2 
  25  chr25_29056458     HCab    C    T        0      0        2 
  25  chr25_29056458     HPrz    C    T        0      0        2 
  25  chr25_29056458     ZBoe    C    T        0      0        2 
  25  chr25_29056458     ZGre    C    T        0      0        2 
  25  chr25_29056458     ZHar    C    T        0      0        2 
  25  chr25_29056458   Sample    C    T        0      0        2 
  25  chr25_29060665     AAsi    A    G        0      0        2 
  25  chr25_29060665     AKia    A    G        0      0        2 
  25  chr25_29060665     AOna    A    G        0      0        2 
  25  chr25_29060665     ASom    A    G        0      0        2 
  25  chr25_29060665     HCab    A    G        0      0        2 
  25  chr25_29060665     HPrz    A    G        0      0        2 
  25  chr25_29060665     ZBoe    A    G        0      0        2 
  25  chr25_29060665     ZGre    A    G      0.5      1        2 
  25  chr25_29060665     ZHar    A    G        0      0        2 
  25  chr25_29060665   Sample    A    G        0      0        2 
  25  chr25_29061123     AAsi    A    G        0      0        2 
  25  chr25_29061123     AKia    A    G        0      0        2 
  25  chr25_29061123     AOna    A    G        0      0        2 
  25  chr25_29061123     ASom    A    G        0      0        2 
  25  chr25_29061123     HCab    A    G        0      0        2 
  25  chr25_29061123     HPrz    A    G        0      0        2 
  25  chr25_29061123     ZBoe    A    G      0.5      1        2 
  25  chr25_29061123     ZGre    A    G        0      0        2 
  25  chr25_29061123     ZHar    A    G        0      0        2 
  25  chr25_29061123   Sample    A    G        0      0        2 
  25  chr25_29061153     AAsi    T    C        0      0        2 
  25  chr25_29061153     AKia    T    C        0      0        2 
  25  chr25_29061153     AOna    T    C        0      0        2 
  25  chr25_29061153     ASom    T    C        0      0        2 
  25  chr25_29061153     HCab    T    C        0      0        2 
  25  chr25_29061153     HPrz    T    C        0      0        2 
  25  chr25_29061153     ZBoe    T    C      0.5      1        2 
  25  chr25_29061153     ZGre    T    C        0      0        2 
  25  chr25_29061153     ZHar    T    C        0      0        2 
  25  chr25_29061153   Sample    T    C        0      0        2 
  25  chr25_29067516     AAsi    T    C        0      0        2 
  25  chr25_29067516     AKia    T    C        0      0        2 
  25  chr25_29067516     AOna    T    C        0      0        2 
  25  chr25_29067516     ASom    T    C        0      0        2 
  25  chr25_29067516     HCab    T    C        0      0        2 
  25  chr25_29067516     HPrz    T    C      0.5      1        2 
  25  chr25_29067516     ZBoe    T    C        0      0        2 
  25  chr25_29067516     ZGre    T    C        0      0        2 
  25  chr25_29067516     ZHar    T    C        0      0        2 
  25  chr25_29067516   Sample    T    C        0      0        2 
  25  chr25_29068185     AAsi    T    A        0      0        2 
  25  chr25_29068185     AKia    T    A        0      0        2 
  25  chr25_29068185     AOna    T    A        0      0        2 
  25  chr25_29068185     ASom    T    A        0      0        2 
  25  chr25_29068185     HCab    T    A        0      0        2 
  25  chr25_29068185     HPrz    T    A        0      0        2 
  25  chr25_29068185     ZBoe    T    A        0      0        2 
  25  chr25_29068185     ZGre    T    A        1      2        2 
  25  chr25_29068185     ZHar    T    A        0      0        2 
  25  chr25_29068185   Sample    T    A        0      0        2 
  25  chr25_29089950     AAsi    A    G        0      0        2 
  25  chr25_29089950     AKia    A    G        0      0        2 
  25  chr25_29089950     AOna    A    G        0      0        2 
  25  chr25_29089950     ASom    A    G        0      0        2 
  25  chr25_29089950     HCab    A    G        0      0        2 
  25  chr25_29089950     HPrz    A    G        0      0        2 
  25  chr25_29089950     ZBoe    A    G        0      0        2 
  25  chr25_29089950     ZGre    A    G      0.5      1        2 
  25  chr25_29089950     ZHar    A    G        0      0        2 
  25  chr25_29089950   Sample    A    G        0      0        2 
  25  chr25_29090987     AAsi    A    G        0      0        2 
  25  chr25_29090987     AKia    A    G        0      0        2 
  25  chr25_29090987     AOna    A    G        0      0        2 
  25  chr25_29090987     ASom    A    G        0      0        2 
  25  chr25_29090987     HCab    A    G        1      2        2 
  25  chr25_29090987     HPrz    A    G        1      2        2 
  25  chr25_29090987     ZBoe    A    G        0      0        2 
  25  chr25_29090987     ZGre    A    G        0      0        2 
  25  chr25_29090987     ZHar    A    G        0      0        2 
  25  chr25_29090987   Sample    A    G        0      0        2 
  25  chr25_29091422     AAsi    G    A        0      0        2 
  25  chr25_29091422     AKia    G    A        0      0        2 
  25  chr25_29091422     AOna    G    A        0      0        2 
  25  chr25_29091422     ASom    G    A        0      0        2 
  25  chr25_29091422     HCab    G    A        0      0        2 
  25  chr25_29091422     HPrz    G    A        0      0        2 
  25  chr25_29091422     ZBoe    G    A      0.5      1        2 
  25  chr25_29091422     ZGre    G    A        0      0        2 
  25  chr25_29091422     ZHar    G    A        0      0        2 
  25  chr25_29091422   Sample    G    A        0      0        2 
  25  chr25_29119822     AAsi    G    C        0      0        2 
  25  chr25_29119822     AKia    G    C        0      0        2 
  25  chr25_29119822     AOna    G    C        0      0        2 
  25  chr25_29119822     ASom    G    C        0      0        2 
  25  chr25_29119822     HCab    G    C        0      0        2 
  25  chr25_29119822     HPrz    G    C        0      0        2 
  25  chr25_29119822     ZBoe    G    C        0      0        2 
  25  chr25_29119822     ZGre    G    C        0      0        2 
  25  chr25_29119822     ZHar    G    C      0.5      1        2 
  25  chr25_29119822   Sample    G    C        0      0        2 
  25  chr25_29121506     AAsi    A    G        0      0        2 
  25  chr25_29121506     AKia    A    G        0      0        2 
  25  chr25_29121506     AOna    A    G        0      0        2 
  25  chr25_29121506     ASom    A    G        0      0        2 
  25  chr25_29121506     HCab    A    G      0.5      1        2 
  25  chr25_29121506     HPrz    A    G        0      0        2 
  25  chr25_29121506     ZBoe    A    G        0      0        2 
  25  chr25_29121506     ZGre    A    G        0      0        2 
  25  chr25_29121506     ZHar    A    G        0      0        2 
  25  chr25_29121506   Sample    A    G        0      0        2 
  25  chr25_29123343     AAsi    A    G        0      0        2 
  25  chr25_29123343     AKia    A    G        1      2        2 
  25  chr25_29123343     AOna    A    G        0      0        2 
  25  chr25_29123343     ASom    A    G        0      0        2 
  25  chr25_29123343     HCab    A    G        0      0        2 
  25  chr25_29123343     HPrz    A    G        0      0        2 
  25  chr25_29123343     ZBoe    A    G        0      0        2 
  25  chr25_29123343     ZGre    A    G        0      0        2 
  25  chr25_29123343     ZHar    A    G        0      0        2 
  25  chr25_29123343   Sample    A    G        0      0        2 
  25  chr25_29129130     AAsi    G    A      0.5      1        2 
  25  chr25_29129130     AKia    G    A        0      0        2 
  25  chr25_29129130     AOna    G    A        0      0        2 
  25  chr25_29129130     ASom    G    A        0      0        2 
  25  chr25_29129130     HCab    G    A        0      0        2 
  25  chr25_29129130     HPrz    G    A        0      0        2 
  25  chr25_29129130     ZBoe    G    A        0      0        2 
  25  chr25_29129130     ZGre    G    A        0      0        2 
  25  chr25_29129130     ZHar    G    A        0      0        2 
  25  chr25_29129130   Sample    G    A        0      0        2 
  25  chr25_29130163     AAsi    T    C      0.5      1        2 
  25  chr25_29130163     AKia    T    C        0      0        2 
  25  chr25_29130163     AOna    T    C        0      0        2 
  25  chr25_29130163     ASom    T    C      0.5      1        2 
  25  chr25_29130163     HCab    T    C        0      0        2 
  25  chr25_29130163     HPrz    T    C        0      0        2 
  25  chr25_29130163     ZBoe    T    C        0      0        2 
  25  chr25_29130163     ZGre    T    C        0      0        2 
  25  chr25_29130163     ZHar    T    C        0      0        2 
  25  chr25_29130163   Sample    T    C        0      0        2 
  25  chr25_29130650     AAsi    T    C        0      0        2 
  25  chr25_29130650     AKia    T    C        0      0        2 
  25  chr25_29130650     AOna    T    C        0      0        2 
  25  chr25_29130650     ASom    T    C        0      0        2 
  25  chr25_29130650     HCab    T    C      0.5      1        2 
  25  chr25_29130650     HPrz    T    C        0      0        2 
  25  chr25_29130650     ZBoe    T    C        0      0        2 
  25  chr25_29130650     ZGre    T    C        0      0        2 
  25  chr25_29130650     ZHar    T    C        0      0        2 
  25  chr25_29130650   Sample    T    C        0      0        2 
  25  chr25_29133867     AAsi    T    C        0      0        2 
  25  chr25_29133867     AKia    T    C        0      0        2 
  25  chr25_29133867     AOna    T    C        0      0        2 
  25  chr25_29133867     ASom    T    C        0      0        2 
  25  chr25_29133867     HCab    T    C        1      2        2 
  25  chr25_29133867     HPrz    T    C        1      2        2 
  25  chr25_29133867     ZBoe    T    C        0      0        2 
  25  chr25_29133867     ZGre    T    C        0      0        2 
  25  chr25_29133867     ZHar    T    C        0      0        2 
  25  chr25_29133867   Sample    T    C        0      0        2 
  25  chr25_29149432     AAsi    A    G        0      0        2 
  25  chr25_29149432     AKia    A    G        0      0        2 
  25  chr25_29149432     AOna    A    G        0      0        2 
  25  chr25_29149432     ASom    A    G        0      0        2 
  25  chr25_29149432     HCab    A    G        1      2        2 
  25  chr25_29149432     HPrz    A    G        1      2        2 
  25  chr25_29149432     ZBoe    A    G        0      0        2 
  25  chr25_29149432     ZGre    A    G        0      0        2 
  25  chr25_29149432     ZHar    A    G        0      0        2 
  25  chr25_29149432   Sample    A    G        0      0        2 
  25  chr25_29154489     AAsi    T    C        0      0        2 
  25  chr25_29154489     AKia    T    C        0      0        2 
  25  chr25_29154489     AOna    T    C        0      0        2 
  25  chr25_29154489     ASom    T    C        0      0        2 
  25  chr25_29154489     HCab    T    C        0      0        2 
  25  chr25_29154489     HPrz    T    C        0      0        2 
  25  chr25_29154489     ZBoe    T    C        1      2        2 
  25  chr25_29154489     ZGre    T    C        0      0        2 
  25  chr25_29154489     ZHar    T    C        0      0        2 
  25  chr25_29154489   Sample    T    C        0      0        2 
  25  chr25_29166005     AAsi    C    T        0      0        2 
  25  chr25_29166005     AKia    C    T        0      0        2 
  25  chr25_29166005     AOna    C    T        0      0        2 
  25  chr25_29166005     ASom    C    T        0      0        2 
  25  chr25_29166005     HCab    C    T        1      2        2 
  25  chr25_29166005     HPrz    C    T        1      2        2 
  25  chr25_29166005     ZBoe    C    T        0      0        2 
  25  chr25_29166005     ZGre    C    T        0      0        2 
  25  chr25_29166005     ZHar    C    T        0      0        2 
  25  chr25_29166005   Sample    C    T        0      0        2 
  25  chr25_29171499     AAsi    T    C        0      0        2 
  25  chr25_29171499     AKia    T    C      0.5      1        2 
  25  chr25_29171499     AOna    T    C      0.5      1        2 
  25  chr25_29171499     ASom    T    C        0      0        2 
  25  chr25_29171499     HCab    T    C        0      0        2 
  25  chr25_29171499     HPrz    T    C        0      0        2 
  25  chr25_29171499     ZBoe    T    C        0      0        2 
  25  chr25_29171499     ZGre    T    C        0      0        2 
  25  chr25_29171499     ZHar    T    C        0      0        2 
  25  chr25_29171499   Sample    T    C        0      0        2 
  25  chr25_29171527     AAsi    A    G        0      0        2 
  25  chr25_29171527     AKia    A    G        0      0        2 
  25  chr25_29171527     AOna    A    G      0.5      1        2 
  25  chr25_29171527     ASom    A    G        0      0        2 
  25  chr25_29171527     HCab    A    G        0      0        2 
  25  chr25_29171527     HPrz    A    G        0      0        2 
  25  chr25_29171527     ZBoe    A    G        0      0        2 
  25  chr25_29171527     ZGre    A    G        0      0        2 
  25  chr25_29171527     ZHar    A    G        0      0        2 
  25  chr25_29171527   Sample    A    G        0      0        2 
  25  chr25_29173479     AAsi    T    G      0.5      1        2 
  25  chr25_29173479     AKia    T    G        0      0        2 
  25  chr25_29173479     AOna    T    G        0      0        2 
  25  chr25_29173479     ASom    T    G        0      0        2 
  25  chr25_29173479     HCab    T    G        0      0        2 
  25  chr25_29173479     HPrz    T    G        0      0        2 
  25  chr25_29173479     ZBoe    T    G        0      0        2 
  25  chr25_29173479     ZGre    T    G        0      0        2 
  25  chr25_29173479     ZHar    T    G        0      0        2 
  25  chr25_29173479   Sample    T    G        0      0        2 
  25  chr25_29184290     AAsi    G    T        0      0        2 
  25  chr25_29184290     AKia    G    T        0      0        2 
  25  chr25_29184290     AOna    G    T        0      0        2 
  25  chr25_29184290     ASom    G    T        0      0        2 
  25  chr25_29184290     HCab    G    T        0      0        2 
  25  chr25_29184290     HPrz    G    T        0      0        2 
  25  chr25_29184290     ZBoe    G    T        0      0        2 
  25  chr25_29184290     ZGre    G    T        0      0        2 
  25  chr25_29184290     ZHar    G    T        1      2        2 
  25  chr25_29184290   Sample    G    T        0      0        2 
  25  chr25_29186706     AAsi    C    G        0      0        2 
  25  chr25_29186706     AKia    C    G      0.5      1        2 
  25  chr25_29186706     AOna    C    G        0      0        2 
  25  chr25_29186706     ASom    C    G        0      0        2 
  25  chr25_29186706     HCab    C    G        0      0        2 
  25  chr25_29186706     HPrz    C    G        0      0        2 
  25  chr25_29186706     ZBoe    C    G        0      0        2 
  25  chr25_29186706     ZGre    C    G        0      0        2 
  25  chr25_29186706     ZHar    C    G        0      0        2 
  25  chr25_29186706   Sample    C    G        0      0        2 
  25  chr25_29201052     AAsi    T    C        0      0        2 
  25  chr25_29201052     AKia    T    C        0      0        2 
  25  chr25_29201052     AOna    T    C        0      0        2 
  25  chr25_29201052     ASom    T    C        0      0        2 
  25  chr25_29201052     HCab    T    C        1      2        2 
  25  chr25_29201052     HPrz    T    C        1      2        2 
  25  chr25_29201052     ZBoe    T    C        0      0        2 
  25  chr25_29201052     ZGre    T    C        0      0        2 
  25  chr25_29201052     ZHar    T    C        0      0        2 
  25  chr25_29201052   Sample    T    C        0      0        2 
  25  chr25_29204066     AAsi    T    C        0      0        2 
  25  chr25_29204066     AKia    T    C        0      0        2 
  25  chr25_29204066     AOna    T    C        0      0        2 
  25  chr25_29204066     ASom    T    C        0      0        2 
  25  chr25_29204066     HCab    T    C        0      0        2 
  25  chr25_29204066     HPrz    T    C        0      0        2 
  25  chr25_29204066     ZBoe    T    C        0      0        2 
  25  chr25_29204066     ZGre    T    C      0.5      1        2 
  25  chr25_29204066     ZHar    T    C        0      0        2 
  25  chr25_29204066   Sample    T    C        0      0        2 
  25  chr25_29206176     AAsi    G    A        0      0        2 
  25  chr25_29206176     AKia    G    A        0      0        2 
  25  chr25_29206176     AOna    G    A        0      0        2 
  25  chr25_29206176     ASom    G    A        0      0        2 
  25  chr25_29206176     HCab    G    A        0      0        2 
  25  chr25_29206176     HPrz    G    A        0      0        2 
  25  chr25_29206176     ZBoe    G    A        0      0        2 
  25  chr25_29206176     ZGre    G    A      0.5      1        2 
  25  chr25_29206176     ZHar    G    A        0      0        2 
  25  chr25_29206176   Sample    G    A        0      0        2 
  25  chr25_29207091     AAsi    T    C        0      0        2 
  25  chr25_29207091     AKia    T    C        0      0        2 
  25  chr25_29207091     AOna    T    C        0      0        2 
  25  chr25_29207091     ASom    T    C        0      0        2 
  25  chr25_29207091     HCab    T    C        0      0        2 
  25  chr25_29207091     HPrz    T    C        0      0        2 
  25  chr25_29207091     ZBoe    T    C        0      0        2 
  25  chr25_29207091     ZGre    T    C        1      2        2 
  25  chr25_29207091     ZHar    T    C        0      0        2 
  25  chr25_29207091   Sample    T    C        0      0        2 
  25  chr25_29214396     AAsi    T    C        0      0        2 
  25  chr25_29214396     AKia    T    C        1      2        2 
  25  chr25_29214396     AOna    T    C        0      0        2 
  25  chr25_29214396     ASom    T    C        0      0        2 
  25  chr25_29214396     HCab    T    C        1      2        2 
  25  chr25_29214396     HPrz    T    C        1      2        2 
  25  chr25_29214396     ZBoe    T    C        0      0        2 
  25  chr25_29214396     ZGre    T    C        0      0        2 
  25  chr25_29214396     ZHar    T    C        0      0        2 
  25  chr25_29214396   Sample    T    C        0      0        2 
  25  chr25_29217429     AAsi    G    C        0      0        2 
  25  chr25_29217429     AKia    G    C        0      0        2 
  25  chr25_29217429     AOna    G    C        0      0        2 
  25  chr25_29217429     ASom    G    C        0      0        2 
  25  chr25_29217429     HCab    G    C        1      2        2 
  25  chr25_29217429     HPrz    G    C        1      2        2 
  25  chr25_29217429     ZBoe    G    C        0      0        2 
  25  chr25_29217429     ZGre    G    C        0      0        2 
  25  chr25_29217429     ZHar    G    C        0      0        2 
  25  chr25_29217429   Sample    G    C        0      0        2 
  25  chr25_29233161     AAsi    T    C        0      0        2 
  25  chr25_29233161     AKia    T    C        0      0        2 
  25  chr25_29233161     AOna    T    C        0      0        2 
  25  chr25_29233161     ASom    T    C        0      0        2 
  25  chr25_29233161     HCab    T    C        1      2        2 
  25  chr25_29233161     HPrz    T    C        1      2        2 
  25  chr25_29233161     ZBoe    T    C        0      0        2 
  25  chr25_29233161     ZGre    T    C        0      0        2 
  25  chr25_29233161     ZHar    T    C        0      0        2 
  25  chr25_29233161   Sample    T    C        0      0        2 
  25  chr25_29239810     AAsi    T    C        0      0        2 
  25  chr25_29239810     AKia    T    C        0      0        2 
  25  chr25_29239810     AOna    T    C        0      0        2 
  25  chr25_29239810     ASom    T    C        0      0        2 
  25  chr25_29239810     HCab    T    C        1      2        2 
  25  chr25_29239810     HPrz    T    C        1      2        2 
  25  chr25_29239810     ZBoe    T    C        0      0        2 
  25  chr25_29239810     ZGre    T    C        0      0        2 
  25  chr25_29239810     ZHar    T    C        0      0        2 
  25  chr25_29239810   Sample    T    C        0      0        2 
  25  chr25_29243243     AAsi    G    T        0      0        2 
  25  chr25_29243243     AKia    G    T        0      0        2 
  25  chr25_29243243     AOna    G    T        1      2        2 
  25  chr25_29243243     ASom    G    T        0      0        2 
  25  chr25_29243243     HCab    G    T        0      0        2 
  25  chr25_29243243     HPrz    G    T        0      0        2 
  25  chr25_29243243     ZBoe    G    T        0      0        2 
  25  chr25_29243243     ZGre    G    T        0      0        2 
  25  chr25_29243243     ZHar    G    T        0      0        2 
  25  chr25_29243243   Sample    G    T        0      0        2 
  25  chr25_29247552     AAsi    C    T        0      0        2 
  25  chr25_29247552     AKia    C    T        0      0        2 
  25  chr25_29247552     AOna    C    T        0      0        2 
  25  chr25_29247552     ASom    C    T        0      0        2 
  25  chr25_29247552     HCab    C    T        0      0        2 
  25  chr25_29247552     HPrz    C    T        0      0        2 
  25  chr25_29247552     ZBoe    C    T        1      2        2 
  25  chr25_29247552     ZGre    C    T        0      0        2 
  25  chr25_29247552     ZHar    C    T        0      0        2 
  25  chr25_29247552   Sample    C    T        0      0        2 
  25  chr25_29247885     AAsi    C    T        0      0        2 
  25  chr25_29247885     AKia    C    T        0      0        2 
  25  chr25_29247885     AOna    C    T        0      0        2 
  25  chr25_29247885     ASom    C    T        0      0        2 
  25  chr25_29247885     HCab    C    T        0      0        2 
  25  chr25_29247885     HPrz    C    T        0      0        2 
  25  chr25_29247885     ZBoe    C    T        0      0        2 
  25  chr25_29247885     ZGre    C    T        0      0        2 
  25  chr25_29247885     ZHar    C    T      0.5      1        2 
  25  chr25_29247885   Sample    C    T        0      0        2 
  25  chr25_29256241     AAsi    T    C        0      0        2 
  25  chr25_29256241     AKia    T    C        0      0        2 
  25  chr25_29256241     AOna    T    C        0      0        2 
  25  chr25_29256241     ASom    T    C        0      0        2 
  25  chr25_29256241     HCab    T    C      0.5      1        2 
  25  chr25_29256241     HPrz    T    C        0      0        2 
  25  chr25_29256241     ZBoe    T    C        0      0        2 
  25  chr25_29256241     ZGre    T    C        0      0        2 
  25  chr25_29256241     ZHar    T    C        0      0        2 
  25  chr25_29256241   Sample    T    C        0      0        2 
  25  chr25_29262476     AAsi    T    C        0      0        2 
  25  chr25_29262476     AKia    T    C        0      0        2 
  25  chr25_29262476     AOna    T    C      0.5      1        2 
  25  chr25_29262476     ASom    T    C        0      0        2 
  25  chr25_29262476     HCab    T    C        0      0        2 
  25  chr25_29262476     HPrz    T    C        0      0        2 
  25  chr25_29262476     ZBoe    T    C        0      0        2 
  25  chr25_29262476     ZGre    T    C        0      0        2 
  25  chr25_29262476     ZHar    T    C        0      0        2 
  25  chr25_29262476   Sample    T    C        0      0        2 
  25  chr25_29268861     AAsi    C    A        0      0        2 
  25  chr25_29268861     AKia    C    A        0      0        2 
  25  chr25_29268861     AOna    C    A        0      0        2 
  25  chr25_29268861     ASom    C    A        0      0        2 
  25  chr25_29268861     HCab    C    A        0      0        2 
  25  chr25_29268861     HPrz    C    A        0      0        2 
  25  chr25_29268861     ZBoe    C    A        1      2        2 
  25  chr25_29268861     ZGre    C    A        0      0        2 
  25  chr25_29268861     ZHar    C    A        0      0        2 
  25  chr25_29268861   Sample    C    A        0      0        2 
  25  chr25_29268925     AAsi    A    T        0      0        2 
  25  chr25_29268925     AKia    A    T        0      0        2 
  25  chr25_29268925     AOna    A    T        0      0        2 
  25  chr25_29268925     ASom    A    T        0      0        2 
  25  chr25_29268925     HCab    A    T        1      2        2 
  25  chr25_29268925     HPrz    A    T        1      2        2 
  25  chr25_29268925     ZBoe    A    T        0      0        2 
  25  chr25_29268925     ZGre    A    T        0      0        2 
  25  chr25_29268925     ZHar    A    T        0      0        2 
  25  chr25_29268925   Sample    A    T        0      0        2 
  25  chr25_29271556     AAsi    C    G        0      0        2 
  25  chr25_29271556     AKia    C    G        0      0        2 
  25  chr25_29271556     AOna    C    G        0      0        2 
  25  chr25_29271556     ASom    C    G        0      0        2 
  25  chr25_29271556     HCab    C    G        1      2        2 
  25  chr25_29271556     HPrz    C    G        1      2        2 
  25  chr25_29271556     ZBoe    C    G        0      0        2 
  25  chr25_29271556     ZGre    C    G        0      0        2 
  25  chr25_29271556     ZHar    C    G        0      0        2 
  25  chr25_29271556   Sample    C    G        0      0        2 
  25  chr25_29273190     AAsi    A    G        0      0        2 
  25  chr25_29273190     AKia    A    G        0      0        2 
  25  chr25_29273190     AOna    A    G        0      0        2 
  25  chr25_29273190     ASom    A    G        0      0        2 
  25  chr25_29273190     HCab    A    G        0      0        2 
  25  chr25_29273190     HPrz    A    G        0      0        2 
  25  chr25_29273190     ZBoe    A    G        0      0        2 
  25  chr25_29273190     ZGre    A    G        0      0        2 
  25  chr25_29273190     ZHar    A    G      0.5      1        2 
  25  chr25_29273190   Sample    A    G        0      0        2 
  25  chr25_29280112     AAsi    C    T        0      0        2 
  25  chr25_29280112     AKia    C    T      0.5      1        2 
  25  chr25_29280112     AOna    C    T        0      0        2 
  25  chr25_29280112     ASom    C    T        0      0        2 
  25  chr25_29280112     HCab    C    T        0      0        2 
  25  chr25_29280112     HPrz    C    T        0      0        2 
  25  chr25_29280112     ZBoe    C    T        0      0        2 
  25  chr25_29280112     ZGre    C    T        0      0        2 
  25  chr25_29280112     ZHar    C    T        0      0        2 
  25  chr25_29280112   Sample    C    T        0      0        2 
  25  chr25_29281098     AAsi    C    T        0      0        2 
  25  chr25_29281098     AKia    C    T        0      0        2 
  25  chr25_29281098     AOna    C    T        0      0        2 
  25  chr25_29281098     ASom    C    T        0      0        2 
  25  chr25_29281098     HCab    C    T        0      0        2 
  25  chr25_29281098     HPrz    C    T        0      0        2 
  25  chr25_29281098     ZBoe    C    T        1      2        2 
  25  chr25_29281098     ZGre    C    T        1      2        2 
  25  chr25_29281098     ZHar    C    T        0      0        2 
  25  chr25_29281098   Sample    C    T        0      0        2 
  25  chr25_29282213     AAsi    A    C        0      0        2 
  25  chr25_29282213     AKia    A    C        0      0        2 
  25  chr25_29282213     AOna    A    C        0      0        2 
  25  chr25_29282213     ASom    A    C        0      0        2 
  25  chr25_29282213     HCab    A    C        0      0        2 
  25  chr25_29282213     HPrz    A    C      0.5      1        2 
  25  chr25_29282213     ZBoe    A    C        0      0        2 
  25  chr25_29282213     ZGre    A    C        0      0        2 
  25  chr25_29282213     ZHar    A    C        0      0        2 
  25  chr25_29282213   Sample    A    C        0      0        2 
  25  chr25_29283087     AAsi    T    G        0      0        2 
  25  chr25_29283087     AKia    T    G        1      2        2 
  25  chr25_29283087     AOna    T    G        0      0        2 
  25  chr25_29283087     ASom    T    G        0      0        2 
  25  chr25_29283087     HCab    T    G        0      0        2 
  25  chr25_29283087     HPrz    T    G        0      0        2 
  25  chr25_29283087     ZBoe    T    G        0      0        2 
  25  chr25_29283087     ZGre    T    G        0      0        2 
  25  chr25_29283087     ZHar    T    G        0      0        2 
  25  chr25_29283087   Sample    T    G        0      0        2 
  25  chr25_29284605     AAsi    C    T        0      0        2 
  25  chr25_29284605     AKia    C    T        0      0        2 
  25  chr25_29284605     AOna    C    T        0      0        2 
  25  chr25_29284605     ASom    C    T        0      0        2 
  25  chr25_29284605     HCab    C    T        1      2        2 
  25  chr25_29284605     HPrz    C    T        1      2        2 
  25  chr25_29284605     ZBoe    C    T        0      0        2 
  25  chr25_29284605     ZGre    C    T        0      0        2 
  25  chr25_29284605     ZHar    C    T        0      0        2 
  25  chr25_29284605   Sample    C    T        0      0        2 
  25  chr25_29288075     AAsi    T    C        0      0        2 
  25  chr25_29288075     AKia    T    C        0      0        2 
  25  chr25_29288075     AOna    T    C        0      0        2 
  25  chr25_29288075     ASom    T    C        0      0        2 
  25  chr25_29288075     HCab    T    C        0      0        2 
  25  chr25_29288075     HPrz    T    C        0      0        2 
  25  chr25_29288075     ZBoe    T    C        0      0        2 
  25  chr25_29288075     ZGre    T    C        1      2        2 
  25  chr25_29288075     ZHar    T    C        0      0        2 
  25  chr25_29288075   Sample    T    C        0      0        2 
  25  chr25_29298079     AAsi    A    C        0      0        2 
  25  chr25_29298079     AKia    A    C        0      0        2 
  25  chr25_29298079     AOna    A    C        0      0        2 
  25  chr25_29298079     ASom    A    C        0      0        2 
  25  chr25_29298079     HCab    A    C        1      2        2 
  25  chr25_29298079     HPrz    A    C        1      2        2 
  25  chr25_29298079     ZBoe    A    C        0      0        2 
  25  chr25_29298079     ZGre    A    C        0      0        2 
  25  chr25_29298079     ZHar    A    C        0      0        2 
  25  chr25_29298079   Sample    A    C        0      0        2 
  25  chr25_29301753     AAsi    T    C        0      0        2 
  25  chr25_29301753     AKia    T    C        0      0        2 
  25  chr25_29301753     AOna    T    C        0      0        2 
  25  chr25_29301753     ASom    T    C        0      0        2 
  25  chr25_29301753     HCab    T    C        1      2        2 
  25  chr25_29301753     HPrz    T    C        1      2        2 
  25  chr25_29301753     ZBoe    T    C        0      0        2 
  25  chr25_29301753     ZGre    T    C        0      0        2 
  25  chr25_29301753     ZHar    T    C        0      0        2 
  25  chr25_29301753   Sample    T    C        0      0        2 
  25  chr25_29303269     AAsi    T    C        0      0        2 
  25  chr25_29303269     AKia    T    C        0      0        2 
  25  chr25_29303269     AOna    T    C      0.5      1        2 
  25  chr25_29303269     ASom    T    C        0      0        2 
  25  chr25_29303269     HCab    T    C        0      0        2 
  25  chr25_29303269     HPrz    T    C        0      0        2 
  25  chr25_29303269     ZBoe    T    C      0.5      1        2 
  25  chr25_29303269     ZGre    T    C        0      0        2 
  25  chr25_29303269     ZHar    T    C        0      0        2 
  25  chr25_29303269   Sample    T    C        0      0        2 
  25  chr25_29316390     AAsi    C    T        0      0        2 
  25  chr25_29316390     AKia    C    T        0      0        2 
  25  chr25_29316390     AOna    C    T        0      0        2 
  25  chr25_29316390     ASom    C    T        0      0        2 
  25  chr25_29316390     HCab    C    T        0      0        2 
  25  chr25_29316390     HPrz    C    T        0      0        2 
  25  chr25_29316390     ZBoe    C    T        0      0        2 
  25  chr25_29316390     ZGre    C    T        0      0        2 
  25  chr25_29316390     ZHar    C    T      0.5      1        2 
  25  chr25_29316390   Sample    C    T        0      0        2 
  25  chr25_29318828     AAsi    C    A        0      0        2 
  25  chr25_29318828     AKia    C    A        0      0        2 
  25  chr25_29318828     AOna    C    A        0      0        2 
  25  chr25_29318828     ASom    C    A        0      0        2 
  25  chr25_29318828     HCab    C    A        1      2        2 
  25  chr25_29318828     HPrz    C    A        1      2        2 
  25  chr25_29318828     ZBoe    C    A        0      0        2 
  25  chr25_29318828     ZGre    C    A        0      0        2 
  25  chr25_29318828     ZHar    C    A        0      0        2 
  25  chr25_29318828   Sample    C    A        0      0        2 
  25  chr25_29320336     AAsi    C    T        0      0        2 
  25  chr25_29320336     AKia    C    T        1      2        2 
  25  chr25_29320336     AOna    C    T      0.5      1        2 
  25  chr25_29320336     ASom    C    T        0      0        2 
  25  chr25_29320336     HCab    C    T        0      0        2 
  25  chr25_29320336     HPrz    C    T        0      0        2 
  25  chr25_29320336     ZBoe    C    T        0      0        2 
  25  chr25_29320336     ZGre    C    T        0      0        2 
  25  chr25_29320336     ZHar    C    T        0      0        2 
  25  chr25_29320336   Sample    C    T        0      0        2 
  25  chr25_29342295     AAsi    G    C        0      0        2 
  25  chr25_29342295     AKia    G    C        0      0        2 
  25  chr25_29342295     AOna    G    C        0      0        2 
  25  chr25_29342295     ASom    G    C        0      0        2 
  25  chr25_29342295     HCab    G    C        1      2        2 
  25  chr25_29342295     HPrz    G    C        1      2        2 
  25  chr25_29342295     ZBoe    G    C        0      0        2 
  25  chr25_29342295     ZGre    G    C        0      0        2 
  25  chr25_29342295     ZHar    G    C        0      0        2 
  25  chr25_29342295   Sample    G    C        0      0        2 
  25  chr25_29343812     AAsi    T    C        0      0        2 
  25  chr25_29343812     AKia    T    C        0      0        2 
  25  chr25_29343812     AOna    T    C        0      0        2 
  25  chr25_29343812     ASom    T    C        0      0        2 
  25  chr25_29343812     HCab    T    C        1      2        2 
  25  chr25_29343812     HPrz    T    C        1      2        2 
  25  chr25_29343812     ZBoe    T    C        0      0        2 
  25  chr25_29343812     ZGre    T    C        0      0        2 
  25  chr25_29343812     ZHar    T    C        0      0        2 
  25  chr25_29343812   Sample    T    C        0      0        2 
  25  chr25_29344084     AAsi    A    T        0      0        2 
  25  chr25_29344084     AKia    A    T        0      0        2 
  25  chr25_29344084     AOna    A    T        0      0        2 
  25  chr25_29344084     ASom    A    T      0.5      1        2 
  25  chr25_29344084     HCab    A    T        0      0        2 
  25  chr25_29344084     HPrz    A    T        0      0        2 
  25  chr25_29344084     ZBoe    A    T        0      0        2 
  25  chr25_29344084     ZGre    A    T        0      0        2 
  25  chr25_29344084     ZHar    A    T        0      0        2 
  25  chr25_29344084   Sample    A    T        0      0        2 
  25  chr25_29352128     AAsi    A    G        0      0        2 
  25  chr25_29352128     AKia    A    G        0      0        2 
  25  chr25_29352128     AOna    A    G        0      0        2 
  25  chr25_29352128     ASom    A    G      0.5      1        2 
  25  chr25_29352128     HCab    A    G        0      0        2 
  25  chr25_29352128     HPrz    A    G        0      0        2 
  25  chr25_29352128     ZBoe    A    G        0      0        2 
  25  chr25_29352128     ZGre    A    G        0      0        2 
  25  chr25_29352128     ZHar    A    G        0      0        2 
  25  chr25_29352128   Sample    A    G        1      2        2 
  25  chr25_29355898     AAsi    T    C        0      0        2 
  25  chr25_29355898     AKia    T    C        1      2        2 
  25  chr25_29355898     AOna    T    C        1      2        2 
  25  chr25_29355898     ASom    T    C        0      0        2 
  25  chr25_29355898     HCab    T    C        0      0        2 
  25  chr25_29355898     HPrz    T    C        0      0        2 
  25  chr25_29355898     ZBoe    T    C        0      0        2 
  25  chr25_29355898     ZGre    T    C        0      0        2 
  25  chr25_29355898     ZHar    T    C        0      0        2 
  25  chr25_29355898   Sample    T    C        0      0        2 
  25  chr25_29357840     AAsi    A    G        0      0        2 
  25  chr25_29357840     AKia    A    G        0      0        2 
  25  chr25_29357840     AOna    A    G        0      0        2 
  25  chr25_29357840     ASom    A    G        0      0        2 
  25  chr25_29357840     HCab    A    G        0      0        2 
  25  chr25_29357840     HPrz    A    G      0.5      1        2 
  25  chr25_29357840     ZBoe    A    G        0      0        2 
  25  chr25_29357840     ZGre    A    G        0      0        2 
  25  chr25_29357840     ZHar    A    G        0      0        2 
  25  chr25_29357840   Sample    A    G        0      0        2 
  25  chr25_29358850     AAsi    A    G        0      0        2 
  25  chr25_29358850     AKia    A    G        0      0        2 
  25  chr25_29358850     AOna    A    G        0      0        2 
  25  chr25_29358850     ASom    A    G        0      0        2 
  25  chr25_29358850     HCab    A    G        0      0        2 
  25  chr25_29358850     HPrz    A    G        0      0        2 
  25  chr25_29358850     ZBoe    A    G      0.5      1        2 
  25  chr25_29358850     ZGre    A    G        0      0        2 
  25  chr25_29358850     ZHar    A    G        0      0        2 
  25  chr25_29358850   Sample    A    G        0      0        2 
  25  chr25_29361013     AAsi    T    C        1      2        2 
  25  chr25_29361013     AKia    T    C        0      0        2 
  25  chr25_29361013     AOna    T    C        0      0        2 
  25  chr25_29361013     ASom    T    C        1      2        2 
  25  chr25_29361013     HCab    T    C        0      0        2 
  25  chr25_29361013     HPrz    T    C        0      0        2 
  25  chr25_29361013     ZBoe    T    C        0      0        2 
  25  chr25_29361013     ZGre    T    C        0      0        2 
  25  chr25_29361013     ZHar    T    C        0      0        2 
  25  chr25_29361013   Sample    T    C        1      2        2 
  25  chr25_29361956     AAsi    G    A        0      0        2 
  25  chr25_29361956     AKia    G    A        0      0        2 
  25  chr25_29361956     AOna    G    A        0      0        2 
  25  chr25_29361956     ASom    G    A        0      0        2 
  25  chr25_29361956     HCab    G    A        1      2        2 
  25  chr25_29361956     HPrz    G    A        1      2        2 
  25  chr25_29361956     ZBoe    G    A        0      0        2 
  25  chr25_29361956     ZGre    G    A        0      0        2 
  25  chr25_29361956     ZHar    G    A        0      0        2 
  25  chr25_29361956   Sample    G    A        0      0        2 
  25  chr25_29362621     AAsi    C    T        0      0        2 
  25  chr25_29362621     AKia    C    T        0      0        2 
  25  chr25_29362621     AOna    C    T        0      0        2 
  25  chr25_29362621     ASom    C    T        0      0        2 
  25  chr25_29362621     HCab    C    T        0      0        2 
  25  chr25_29362621     HPrz    C    T        0      0        2 
  25  chr25_29362621     ZBoe    C    T        0      0        2 
  25  chr25_29362621     ZGre    C    T        0      0        2 
  25  chr25_29362621     ZHar    C    T        1      2        2 
  25  chr25_29362621   Sample    C    T        0      0        2 
  25  chr25_29363670     AAsi    T    C        0      0        2 
  25  chr25_29363670     AKia    T    C        0      0        2 
  25  chr25_29363670     AOna    T    C        0      0        2 
  25  chr25_29363670     ASom    T    C        0      0        2 
  25  chr25_29363670     HCab    T    C        0      0        2 
  25  chr25_29363670     HPrz    T    C        0      0        2 
  25  chr25_29363670     ZBoe    T    C        0      0        2 
  25  chr25_29363670     ZGre    T    C        0      0        2 
  25  chr25_29363670     ZHar    T    C        1      2        2 
  25  chr25_29363670   Sample    T    C        0      0        2 
  25  chr25_29365138     AAsi    G    A        1      2        2 
  25  chr25_29365138     AKia    G    A        0      0        2 
  25  chr25_29365138     AOna    G    A        0      0        2 
  25  chr25_29365138     ASom    G    A        1      2        2 
  25  chr25_29365138     HCab    G    A        0      0        2 
  25  chr25_29365138     HPrz    G    A        0      0        2 
  25  chr25_29365138     ZBoe    G    A        0      0        2 
  25  chr25_29365138     ZGre    G    A        0      0        2 
  25  chr25_29365138     ZHar    G    A        0      0        2 
  25  chr25_29365138   Sample    G    A        1      2        2 
  25  chr25_29374368     AAsi    C    G        1      2        2 
  25  chr25_29374368     AKia    C    G        0      0        2 
  25  chr25_29374368     AOna    C    G        0      0        2 
  25  chr25_29374368     ASom    C    G      0.5      1        2 
  25  chr25_29374368     HCab    C    G        0      0        2 
  25  chr25_29374368     HPrz    C    G        0      0        2 
  25  chr25_29374368     ZBoe    C    G        0      0        2 
  25  chr25_29374368     ZGre    C    G        0      0        2 
  25  chr25_29374368     ZHar    C    G        0      0        2 
  25  chr25_29374368   Sample    C    G        0      0        2 
  25  chr25_29375977     AAsi    C    T        0      0        2 
  25  chr25_29375977     AKia    C    T        0      0        2 
  25  chr25_29375977     AOna    C    T        0      0        2 
  25  chr25_29375977     ASom    C    T        0      0        2 
  25  chr25_29375977     HCab    C    T        1      2        2 
  25  chr25_29375977     HPrz    C    T        1      2        2 
  25  chr25_29375977     ZBoe    C    T        0      0        2 
  25  chr25_29375977     ZGre    C    T        0      0        2 
  25  chr25_29375977     ZHar    C    T        0      0        2 
  25  chr25_29375977   Sample    C    T        0      0        2 
  25  chr25_29433853     AAsi    C    T        0      0        2 
  25  chr25_29433853     AKia    C    T        0      0        2 
  25  chr25_29433853     AOna    C    T        0      0        2 
  25  chr25_29433853     ASom    C    T        0      0        2 
  25  chr25_29433853     HCab    C    T        0      0        2 
  25  chr25_29433853     HPrz    C    T        0      0        2 
  25  chr25_29433853     ZBoe    C    T        0      0        2 
  25  chr25_29433853     ZGre    C    T        1      2        2 
  25  chr25_29433853     ZHar    C    T        0      0        2 
  25  chr25_29433853   Sample    C    T        0      0        2 
  25  chr25_29438607     AAsi    T    C        0      0        2 
  25  chr25_29438607     AKia    T    C        1      2        2 
  25  chr25_29438607     AOna    T    C        1      2        2 
  25  chr25_29438607     ASom    T    C        0      0        2 
  25  chr25_29438607     HCab    T    C        0      0        2 
  25  chr25_29438607     HPrz    T    C        0      0        2 
  25  chr25_29438607     ZBoe    T    C        0      0        2 
  25  chr25_29438607     ZGre    T    C        0      0        2 
  25  chr25_29438607     ZHar    T    C        0      0        2 
  25  chr25_29438607   Sample    T    C        0      0        2 
  25  chr25_29446702     AAsi    A    G        0      0        2 
  25  chr25_29446702     AKia    A    G        0      0        2 
  25  chr25_29446702     AOna    A    G        0      0        2 
  25  chr25_29446702     ASom    A    G      0.5      1        2 
  25  chr25_29446702     HCab    A    G        0      0        2 
  25  chr25_29446702     HPrz    A    G        0      0        2 
  25  chr25_29446702     ZBoe    A    G        0      0        2 
  25  chr25_29446702     ZGre    A    G        0      0        2 
  25  chr25_29446702     ZHar    A    G        0      0        2 
  25  chr25_29446702   Sample    A    G        0      0        2 
  25  chr25_29450238     AAsi    G    A        0      0        2 
  25  chr25_29450238     AKia    G    A        0      0        2 
  25  chr25_29450238     AOna    G    A        0      0        2 
  25  chr25_29450238     ASom    G    A        0      0        2 
  25  chr25_29450238     HCab    G    A        0      0        2 
  25  chr25_29450238     HPrz    G    A        0      0        2 
  25  chr25_29450238     ZBoe    G    A        1      2        2 
  25  chr25_29450238     ZGre    G    A        0      0        2 
  25  chr25_29450238     ZHar    G    A        0      0        2 
  25  chr25_29450238   Sample    G    A        0      0        2 
  25  chr25_29457415     AAsi    A    G        0      0        2 
  25  chr25_29457415     AKia    A    G        0      0        2 
  25  chr25_29457415     AOna    A    G        0      0        2 
  25  chr25_29457415     ASom    A    G        0      0        2 
  25  chr25_29457415     HCab    A    G        0      0        2 
  25  chr25_29457415     HPrz    A    G        0      0        2 
  25  chr25_29457415     ZBoe    A    G        0      0        2 
  25  chr25_29457415     ZGre    A    G        1      2        2 
  25  chr25_29457415     ZHar    A    G        0      0        2 
  25  chr25_29457415   Sample    A    G        0      0        2 
  25  chr25_29457467     AAsi    A    G        0      0        2 
  25  chr25_29457467     AKia    A    G        0      0        2 
  25  chr25_29457467     AOna    A    G        0      0        2 
  25  chr25_29457467     ASom    A    G        0      0        2 
  25  chr25_29457467     HCab    A    G        1      2        2 
  25  chr25_29457467     HPrz    A    G        1      2        2 
  25  chr25_29457467     ZBoe    A    G        0      0        2 
  25  chr25_29457467     ZGre    A    G        0      0        2 
  25  chr25_29457467     ZHar    A    G        0      0        2 
  25  chr25_29457467   Sample    A    G        0      0        2 
  25  chr25_29460119     AAsi    G    A        0      0        2 
  25  chr25_29460119     AKia    G    A        0      0        2 
  25  chr25_29460119     AOna    G    A        0      0        2 
  25  chr25_29460119     ASom    G    A        0      0        2 
  25  chr25_29460119     HCab    G    A        1      2        2 
  25  chr25_29460119     HPrz    G    A        1      2        2 
  25  chr25_29460119     ZBoe    G    A        0      0        2 
  25  chr25_29460119     ZGre    G    A        0      0        2 
  25  chr25_29460119     ZHar    G    A        0      0        2 
  25  chr25_29460119   Sample    G    A        0      0        2 
  25  chr25_29480527     AAsi    C    G        0      0        2 
  25  chr25_29480527     AKia    C    G        1      2        2 
  25  chr25_29480527     AOna    C    G        1      2        2 
  25  chr25_29480527     ASom    C    G        0      0        2 
  25  chr25_29480527     HCab    C    G        0      0        2 
  25  chr25_29480527     HPrz    C    G        0      0        2 
  25  chr25_29480527     ZBoe    C    G        0      0        2 
  25  chr25_29480527     ZGre    C    G        0      0        2 
  25  chr25_29480527     ZHar    C    G        0      0        2 
  25  chr25_29480527   Sample    C    G        0      0        2 
  25  chr25_29483835     AAsi    A    G        0      0        2 
  25  chr25_29483835     AKia    A    G        1      2        2 
  25  chr25_29483835     AOna    A    G        0      0        2 
  25  chr25_29483835     ASom    A    G        0      0        2 
  25  chr25_29483835     HCab    A    G        0      0        2 
  25  chr25_29483835     HPrz    A    G        0      0        2 
  25  chr25_29483835     ZBoe    A    G        0      0        2 
  25  chr25_29483835     ZGre    A    G        0      0        2 
  25  chr25_29483835     ZHar    A    G        0      0        2 
  25  chr25_29483835   Sample    A    G        0      0        2 
  25  chr25_29486824     AAsi    C    T        0      0        2 
  25  chr25_29486824     AKia    C    T        0      0        2 
  25  chr25_29486824     AOna    C    T        0      0        2 
  25  chr25_29486824     ASom    C    T        0      0        2 
  25  chr25_29486824     HCab    C    T        0      0        2 
  25  chr25_29486824     HPrz    C    T        0      0        2 
  25  chr25_29486824     ZBoe    C    T        0      0        2 
  25  chr25_29486824     ZGre    C    T        0      0        2 
  25  chr25_29486824     ZHar    C    T      0.5      1        2 
  25  chr25_29486824   Sample    C    T        0      0        2 
  25  chr25_29488460     AAsi    G    A        0      0        2 
  25  chr25_29488460     AKia    G    A        0      0        2 
  25  chr25_29488460     AOna    G    A        0      0        2 
  25  chr25_29488460     ASom    G    A        0      0        2 
  25  chr25_29488460     HCab    G    A        0      0        2 
  25  chr25_29488460     HPrz    G    A        0      0        2 
  25  chr25_29488460     ZBoe    G    A        0      0        2 
  25  chr25_29488460     ZGre    G    A        1      2        2 
  25  chr25_29488460     ZHar    G    A        0      0        2 
  25  chr25_29488460   Sample    G    A        0      0        2 
  25  chr25_29490443     AAsi    A    T        0      0        2 
  25  chr25_29490443     AKia    A    T        0      0        2 
  25  chr25_29490443     AOna    A    T        0      0        2 
  25  chr25_29490443     ASom    A    T        0      0        2 
  25  chr25_29490443     HCab    A    T        1      2        2 
  25  chr25_29490443     HPrz    A    T        1      2        2 
  25  chr25_29490443     ZBoe    A    T        0      0        2 
  25  chr25_29490443     ZGre    A    T        0      0        2 
  25  chr25_29490443     ZHar    A    T        0      0        2 
  25  chr25_29490443   Sample    A    T        0      0        2 
  25  chr25_29491047     AAsi    C    T        0      0        2 
  25  chr25_29491047     AKia    C    T        0      0        2 
  25  chr25_29491047     AOna    C    T        0      0        2 
  25  chr25_29491047     ASom    C    T        0      0        2 
  25  chr25_29491047     HCab    C    T        1      2        2 
  25  chr25_29491047     HPrz    C    T        1      2        2 
  25  chr25_29491047     ZBoe    C    T        0      0        2 
  25  chr25_29491047     ZGre    C    T        0      0        2 
  25  chr25_29491047     ZHar    C    T        0      0        2 
  25  chr25_29491047   Sample    C    T        0      0        2 
  25  chr25_29491153     AAsi    C    T        0      0        2 
  25  chr25_29491153     AKia    C    T        0      0        2 
  25  chr25_29491153     AOna    C    T        0      0        2 
  25  chr25_29491153     ASom    C    T        0      0        2 
  25  chr25_29491153     HCab    C    T        0      0        2 
  25  chr25_29491153     HPrz    C    T      0.5      1        2 
  25  chr25_29491153     ZBoe    C    T        0      0        2 
  25  chr25_29491153     ZGre    C    T        0      0        2 
  25  chr25_29491153     ZHar    C    T        0      0        2 
  25  chr25_29491153   Sample    C    T        0      0        2 
  25  chr25_29516912     AAsi    A    T        0      0        2 
  25  chr25_29516912     AKia    A    T        0      0        2 
  25  chr25_29516912     AOna    A    T        0      0        2 
  25  chr25_29516912     ASom    A    T        0      0        2 
  25  chr25_29516912     HCab    A    T        0      0        2 
  25  chr25_29516912     HPrz    A    T        0      0        2 
  25  chr25_29516912     ZBoe    A    T        1      2        2 
  25  chr25_29516912     ZGre    A    T        0      0        2 
  25  chr25_29516912     ZHar    A    T        0      0        2 
  25  chr25_29516912   Sample    A    T        0      0        2 
  25  chr25_29523722     AAsi    G    A        1      2        2 
  25  chr25_29523722     AKia    G    A        0      0        2 
  25  chr25_29523722     AOna    G    A        0      0        2 
  25  chr25_29523722     ASom    G    A      0.5      1        2 
  25  chr25_29523722     HCab    G    A        0      0        2 
  25  chr25_29523722     HPrz    G    A        0      0        2 
  25  chr25_29523722     ZBoe    G    A        0      0        2 
  25  chr25_29523722     ZGre    G    A        0      0        2 
  25  chr25_29523722     ZHar    G    A        0      0        2 
  25  chr25_29523722   Sample    G    A        1      2        2 
  25  chr25_29526252     AAsi    A    G        0      0        2 
  25  chr25_29526252     AKia    A    G        0      0        2 
  25  chr25_29526252     AOna    A    G        0      0        2 
  25  chr25_29526252     ASom    A    G      0.5      1        2 
  25  chr25_29526252     HCab    A    G        0      0        2 
  25  chr25_29526252     HPrz    A    G        0      0        2 
  25  chr25_29526252     ZBoe    A    G        0      0        2 
  25  chr25_29526252     ZGre    A    G        0      0        2 
  25  chr25_29526252     ZHar    A    G        0      0        2 
  25  chr25_29526252   Sample    A    G        0      0        2 
  25  chr25_29537710     AAsi    C    A        0      0        2 
  25  chr25_29537710     AKia    C    A        0      0        2 
  25  chr25_29537710     AOna    C    A        0      0        2 
  25  chr25_29537710     ASom    C    A        0      0        2 
  25  chr25_29537710     HCab    C    A        0      0        2 
  25  chr25_29537710     HPrz    C    A        0      0        2 
  25  chr25_29537710     ZBoe    C    A        0      0        2 
  25  chr25_29537710     ZGre    C    A        0      0        2 
  25  chr25_29537710     ZHar    C    A      0.5      1        2 
  25  chr25_29537710   Sample    C    A        0      0        2 
  25  chr25_29540624     AAsi    T    A        0      0        2 
  25  chr25_29540624     AKia    T    A        0      0        2 
  25  chr25_29540624     AOna    T    A        0      0        2 
  25  chr25_29540624     ASom    T    A        0      0        2 
  25  chr25_29540624     HCab    T    A        1      2        2 
  25  chr25_29540624     HPrz    T    A        1      2        2 
  25  chr25_29540624     ZBoe    T    A        0      0        2 
  25  chr25_29540624     ZGre    T    A        0      0        2 
  25  chr25_29540624     ZHar    T    A        0      0        2 
  25  chr25_29540624   Sample    T    A        0      0        2 
  25  chr25_29549754     AAsi    T    G        0      0        2 
  25  chr25_29549754     AKia    T    G        1      2        2 
  25  chr25_29549754     AOna    T    G        1      2        2 
  25  chr25_29549754     ASom    T    G        0      0        2 
  25  chr25_29549754     HCab    T    G        0      0        2 
  25  chr25_29549754     HPrz    T    G        0      0        2 
  25  chr25_29549754     ZBoe    T    G      0.5      1        2 
  25  chr25_29549754     ZGre    T    G        0      0        2 
  25  chr25_29549754     ZHar    T    G        0      0        2 
  25  chr25_29549754   Sample    T    G        0      0        2 
  25  chr25_29552961     AAsi    A    T        0      0        2 
  25  chr25_29552961     AKia    A    T        0      0        2 
  25  chr25_29552961     AOna    A    T      0.5      1        2 
  25  chr25_29552961     ASom    A    T        0      0        2 
  25  chr25_29552961     HCab    A    T        0      0        2 
  25  chr25_29552961     HPrz    A    T        0      0        2 
  25  chr25_29552961     ZBoe    A    T        0      0        2 
  25  chr25_29552961     ZGre    A    T        0      0        2 
  25  chr25_29552961     ZHar    A    T        0      0        2 
  25  chr25_29552961   Sample    A    T        0      0        2 
  25  chr25_29565142     AAsi    G    A        0      0        2 
  25  chr25_29565142     AKia    G    A        0      0        2 
  25  chr25_29565142     AOna    G    A        0      0        2 
  25  chr25_29565142     ASom    G    A        0      0        2 
  25  chr25_29565142     HCab    G    A        0      0        2 
  25  chr25_29565142     HPrz    G    A        0      0        2 
  25  chr25_29565142     ZBoe    G    A        0      0        2 
  25  chr25_29565142     ZGre    G    A        1      2        2 
  25  chr25_29565142     ZHar    G    A        0      0        2 
  25  chr25_29565142   Sample    G    A        0      0        2 
  25  chr25_29603107     AAsi    T    C        0      0        2 
  25  chr25_29603107     AKia    T    C        0      0        2 
  25  chr25_29603107     AOna    T    C        1      2        2 
  25  chr25_29603107     ASom    T    C        0      0        2 
  25  chr25_29603107     HCab    T    C        0      0        2 
  25  chr25_29603107     HPrz    T    C        0      0        2 
  25  chr25_29603107     ZBoe    T    C        0      0        2 
  25  chr25_29603107     ZGre    T    C        0      0        2 
  25  chr25_29603107     ZHar    T    C        0      0        2 
  25  chr25_29603107   Sample    T    C        0      0        2 
  25  chr25_29625564     AAsi    G    A        0      0        2 
  25  chr25_29625564     AKia    G    A        0      0        2 
  25  chr25_29625564     AOna    G    A        0      0        2 
  25  chr25_29625564     ASom    G    A      0.5      1        2 
  25  chr25_29625564     HCab    G    A        0      0        2 
  25  chr25_29625564     HPrz    G    A        0      0        2 
  25  chr25_29625564     ZBoe    G    A        0      0        2 
  25  chr25_29625564     ZGre    G    A        0      0        2 
  25  chr25_29625564     ZHar    G    A        0      0        2 
  25  chr25_29625564   Sample    G    A        0      0        2 
  25  chr25_29633240     AAsi    A    C        0      0        2 
  25  chr25_29633240     AKia    A    C        1      2        2 
  25  chr25_29633240     AOna    A    C        1      2        2 
  25  chr25_29633240     ASom    A    C        0      0        2 
  25  chr25_29633240     HCab    A    C        0      0        2 
  25  chr25_29633240     HPrz    A    C        0      0        2 
  25  chr25_29633240     ZBoe    A    C        0      0        2 
  25  chr25_29633240     ZGre    A    C        0      0        2 
  25  chr25_29633240     ZHar    A    C        0      0        2 
  25  chr25_29633240   Sample    A    C        0      0        2 
  25  chr25_29641704     AAsi    A    G        0      0        2 
  25  chr25_29641704     AKia    A    G        1      2        2 
  25  chr25_29641704     AOna    A    G        0      0        2 
  25  chr25_29641704     ASom    A    G        0      0        2 
  25  chr25_29641704     HCab    A    G        0      0        2 
  25  chr25_29641704     HPrz    A    G        0      0        2 
  25  chr25_29641704     ZBoe    A    G        0      0        2 
  25  chr25_29641704     ZGre    A    G        0      0        2 
  25  chr25_29641704     ZHar    A    G        0      0        2 
  25  chr25_29641704   Sample    A    G        0      0        2 
  25  chr25_29650491     AAsi    T    C        0      0        2 
  25  chr25_29650491     AKia    T    C        0      0        2 
  25  chr25_29650491     AOna    T    C        0      0        2 
  25  chr25_29650491     ASom    T    C        0      0        2 
  25  chr25_29650491     HCab    T    C        0      0        2 
  25  chr25_29650491     HPrz    T    C        0      0        2 
  25  chr25_29650491     ZBoe    T    C      0.5      1        2 
  25  chr25_29650491     ZGre    T    C        0      0        2 
  25  chr25_29650491     ZHar    T    C        0      0        2 
  25  chr25_29650491   Sample    T    C        0      0        2 
  25  chr25_29663856     AAsi    A    G        0      0        2 
  25  chr25_29663856     AKia    A    G        0      0        2 
  25  chr25_29663856     AOna    A    G        0      0        2 
  25  chr25_29663856     ASom    A    G        0      0        2 
  25  chr25_29663856     HCab    A    G        1      2        2 
  25  chr25_29663856     HPrz    A    G        1      2        2 
  25  chr25_29663856     ZBoe    A    G        0      0        2 
  25  chr25_29663856     ZGre    A    G        0      0        2 
  25  chr25_29663856     ZHar    A    G        0      0        2 
  25  chr25_29663856   Sample    A    G        0      0        2 
  25  chr25_29668090     AAsi    A    G        0      0        2 
  25  chr25_29668090     AKia    A    G        0      0        2 
  25  chr25_29668090     AOna    A    G        0      0        2 
  25  chr25_29668090     ASom    A    G        0      0        2 
  25  chr25_29668090     HCab    A    G        0      0        2 
  25  chr25_29668090     HPrz    A    G        0      0        2 
  25  chr25_29668090     ZBoe    A    G      0.5      1        2 
  25  chr25_29668090     ZGre    A    G        0      0        2 
  25  chr25_29668090     ZHar    A    G        0      0        2 
  25  chr25_29668090   Sample    A    G        0      0        2 
  25  chr25_29677019     AAsi    A    G        0      0        2 
  25  chr25_29677019     AKia    A    G        0      0        2 
  25  chr25_29677019     AOna    A    G        0      0        2 
  25  chr25_29677019     ASom    A    G        0      0        2 
  25  chr25_29677019     HCab    A    G        0      0        2 
  25  chr25_29677019     HPrz    A    G        0      0        2 
  25  chr25_29677019     ZBoe    A    G      0.5      1        2 
  25  chr25_29677019     ZGre    A    G        0      0        2 
  25  chr25_29677019     ZHar    A    G        0      0        2 
  25  chr25_29677019   Sample    A    G        0      0        2 
  25  chr25_29677266     AAsi    T    C        0      0        2 
  25  chr25_29677266     AKia    T    C        0      0        2 
  25  chr25_29677266     AOna    T    C        0      0        2 
  25  chr25_29677266     ASom    T    C        0      0        2 
  25  chr25_29677266     HCab    T    C        0      0        2 
  25  chr25_29677266     HPrz    T    C        0      0        2 
  25  chr25_29677266     ZBoe    T    C        0      0        2 
  25  chr25_29677266     ZGre    T    C      0.5      1        2 
  25  chr25_29677266     ZHar    T    C        0      0        2 
  25  chr25_29677266   Sample    T    C        0      0        2 
  25  chr25_29678662     AAsi    A    G        0      0        2 
  25  chr25_29678662     AKia    A    G        0      0        2 
  25  chr25_29678662     AOna    A    G        0      0        2 
  25  chr25_29678662     ASom    A    G        0      0        2 
  25  chr25_29678662     HCab    A    G        0      0        2 
  25  chr25_29678662     HPrz    A    G        0      0        2 
  25  chr25_29678662     ZBoe    A    G        0      0        2 
  25  chr25_29678662     ZGre    A    G        0      0        2 
  25  chr25_29678662     ZHar    A    G        1      2        2 
  25  chr25_29678662   Sample    A    G        0      0        2 
  25  chr25_29678792     AAsi    A    T        0      0        2 
  25  chr25_29678792     AKia    A    T        0      0        2 
  25  chr25_29678792     AOna    A    T        0      0        2 
  25  chr25_29678792     ASom    A    T        0      0        2 
  25  chr25_29678792     HCab    A    T        1      2        2 
  25  chr25_29678792     HPrz    A    T        1      2        2 
  25  chr25_29678792     ZBoe    A    T        0      0        2 
  25  chr25_29678792     ZGre    A    T        0      0        2 
  25  chr25_29678792     ZHar    A    T        0      0        2 
  25  chr25_29678792   Sample    A    T        0      0        2 
  25  chr25_29679861     AAsi    A    G        0      0        2 
  25  chr25_29679861     AKia    A    G        0      0        2 
  25  chr25_29679861     AOna    A    G        0      0        2 
  25  chr25_29679861     ASom    A    G        1      2        2 
  25  chr25_29679861     HCab    A    G        0      0        2 
  25  chr25_29679861     HPrz    A    G        0      0        2 
  25  chr25_29679861     ZBoe    A    G        0      0        2 
  25  chr25_29679861     ZGre    A    G        0      0        2 
  25  chr25_29679861     ZHar    A    G        0      0        2 
  25  chr25_29679861   Sample    A    G        1      2        2 
  25  chr25_29682484     AAsi    A    G        0      0        2 
  25  chr25_29682484     AKia    A    G        0      0        2 
  25  chr25_29682484     AOna    A    G        0      0        2 
  25  chr25_29682484     ASom    A    G        0      0        2 
  25  chr25_29682484     HCab    A    G        0      0        2 
  25  chr25_29682484     HPrz    A    G        0      0        2 
  25  chr25_29682484     ZBoe    A    G        1      2        2 
  25  chr25_29682484     ZGre    A    G        0      0        2 
  25  chr25_29682484     ZHar    A    G        0      0        2 
  25  chr25_29682484   Sample    A    G        0      0        2 
  25  chr25_29683430     AAsi    A    G        0      0        2 
  25  chr25_29683430     AKia    A    G        0      0        2 
  25  chr25_29683430     AOna    A    G        0      0        2 
  25  chr25_29683430     ASom    A    G      0.5      1        2 
  25  chr25_29683430     HCab    A    G        0      0        2 
  25  chr25_29683430     HPrz    A    G        0      0        2 
  25  chr25_29683430     ZBoe    A    G        0      0        2 
  25  chr25_29683430     ZGre    A    G        0      0        2 
  25  chr25_29683430     ZHar    A    G        0      0        2 
  25  chr25_29683430   Sample    A    G        0      0        2 
  25  chr25_29692169     AAsi    T    C        0      0        2 
  25  chr25_29692169     AKia    T    C        0      0        2 
  25  chr25_29692169     AOna    T    C        0      0        2 
  25  chr25_29692169     ASom    T    C      0.5      1        2 
  25  chr25_29692169     HCab    T    C        0      0        2 
  25  chr25_29692169     HPrz    T    C        0      0        2 
  25  chr25_29692169     ZBoe    T    C        0      0        2 
  25  chr25_29692169     ZGre    T    C        0      0        2 
  25  chr25_29692169     ZHar    T    C        0      0        2 
  25  chr25_29692169   Sample    T    C        0      0        2 
  25  chr25_29692177     AAsi    A    G        0      0        2 
  25  chr25_29692177     AKia    A    G        0      0        2 
  25  chr25_29692177     AOna    A    G        0      0        2 
  25  chr25_29692177     ASom    A    G        0      0        2 
  25  chr25_29692177     HCab    A    G        0      0        2 
  25  chr25_29692177     HPrz    A    G        0      0        2 
  25  chr25_29692177     ZBoe    A    G        0      0        2 
  25  chr25_29692177     ZGre    A    G        1      2        2 
  25  chr25_29692177     ZHar    A    G        0      0        2 
  25  chr25_29692177   Sample    A    G        0      0        2 
  25  chr25_29692776     AAsi    A    G        0      0        2 
  25  chr25_29692776     AKia    A    G        0      0        2 
  25  chr25_29692776     AOna    A    G        0      0        2 
  25  chr25_29692776     ASom    A    G      0.5      1        2 
  25  chr25_29692776     HCab    A    G        0      0        2 
  25  chr25_29692776     HPrz    A    G        0      0        2 
  25  chr25_29692776     ZBoe    A    G        0      0        2 
  25  chr25_29692776     ZGre    A    G        0      0        2 
  25  chr25_29692776     ZHar    A    G        0      0        2 
  25  chr25_29692776   Sample    A    G        0      0        2 
  25  chr25_29695156     AAsi    A    G        0      0        2 
  25  chr25_29695156     AKia    A    G        0      0        2 
  25  chr25_29695156     AOna    A    G        0      0        2 
  25  chr25_29695156     ASom    A    G        0      0        2 
  25  chr25_29695156     HCab    A    G        0      0        2 
  25  chr25_29695156     HPrz    A    G      0.5      1        2 
  25  chr25_29695156     ZBoe    A    G        0      0        2 
  25  chr25_29695156     ZGre    A    G        0      0        2 
  25  chr25_29695156     ZHar    A    G        0      0        2 
  25  chr25_29695156   Sample    A    G        0      0        2 
  25  chr25_29695499     AAsi    T    C        0      0        2 
  25  chr25_29695499     AKia    T    C        1      2        2 
  25  chr25_29695499     AOna    T    C      0.5      1        2 
  25  chr25_29695499     ASom    T    C        0      0        2 
  25  chr25_29695499     HCab    T    C        0      0        2 
  25  chr25_29695499     HPrz    T    C        0      0        2 
  25  chr25_29695499     ZBoe    T    C        0      0        2 
  25  chr25_29695499     ZGre    T    C        0      0        2 
  25  chr25_29695499     ZHar    T    C        0      0        2 
  25  chr25_29695499   Sample    T    C        0      0        2 
  25  chr25_29696122     AAsi    A    G        0      0        2 
  25  chr25_29696122     AKia    A    G        0      0        2 
  25  chr25_29696122     AOna    A    G        0      0        2 
  25  chr25_29696122     ASom    A    G        0      0        2 
  25  chr25_29696122     HCab    A    G        0      0        2 
  25  chr25_29696122     HPrz    A    G        0      0        2 
  25  chr25_29696122     ZBoe    A    G      0.5      1        2 
  25  chr25_29696122     ZGre    A    G        0      0        2 
  25  chr25_29696122     ZHar    A    G        0      0        2 
  25  chr25_29696122   Sample    A    G        0      0        2 
  25  chr25_29699594     AAsi    T    C        0      0        2 
  25  chr25_29699594     AKia    T    C        0      0        2 
  25  chr25_29699594     AOna    T    C        0      0        2 
  25  chr25_29699594     ASom    T    C        0      0        2 
  25  chr25_29699594     HCab    T    C      0.5      1        2 
  25  chr25_29699594     HPrz    T    C        0      0        2 
  25  chr25_29699594     ZBoe    T    C        0      0        2 
  25  chr25_29699594     ZGre    T    C        0      0        2 
  25  chr25_29699594     ZHar    T    C        0      0        2 
  25  chr25_29699594   Sample    T    C        0      0        2 
  25  chr25_29705072     AAsi    G    A        0      0        2 
  25  chr25_29705072     AKia    G    A        0      0        2 
  25  chr25_29705072     AOna    G    A        0      0        2 
  25  chr25_29705072     ASom    G    A        0      0        2 
  25  chr25_29705072     HCab    G    A        0      0        2 
  25  chr25_29705072     HPrz    G    A        0      0        2 
  25  chr25_29705072     ZBoe    G    A        1      2        2 
  25  chr25_29705072     ZGre    G    A        0      0        2 
  25  chr25_29705072     ZHar    G    A        0      0        2 
  25  chr25_29705072   Sample    G    A        0      0        2 
  25  chr25_29706731     AAsi    A    T        0      0        2 
  25  chr25_29706731     AKia    A    T        0      0        2 
  25  chr25_29706731     AOna    A    T        0      0        2 
  25  chr25_29706731     ASom    A    T        0      0        2 
  25  chr25_29706731     HCab    A    T        0      0        2 
  25  chr25_29706731     HPrz    A    T        0      0        2 
  25  chr25_29706731     ZBoe    A    T      0.5      1        2 
  25  chr25_29706731     ZGre    A    T        0      0        2 
  25  chr25_29706731     ZHar    A    T        0      0        2 
  25  chr25_29706731   Sample    A    T        0      0        2 
  25  chr25_29707570     AAsi    G    C        0      0        2 
  25  chr25_29707570     AKia    G    C        0      0        2 
  25  chr25_29707570     AOna    G    C        1      2        2 
  25  chr25_29707570     ASom    G    C        0      0        2 
  25  chr25_29707570     HCab    G    C        0      0        2 
  25  chr25_29707570     HPrz    G    C        0      0        2 
  25  chr25_29707570     ZBoe    G    C        0      0        2 
  25  chr25_29707570     ZGre    G    C        0      0        2 
  25  chr25_29707570     ZHar    G    C        0      0        2 
  25  chr25_29707570   Sample    G    C        0      0        2 
  25  chr25_29709753     AAsi    A    G        0      0        2 
  25  chr25_29709753     AKia    A    G        0      0        2 
  25  chr25_29709753     AOna    A    G        0      0        2 
  25  chr25_29709753     ASom    A    G        0      0        2 
  25  chr25_29709753     HCab    A    G        0      0        2 
  25  chr25_29709753     HPrz    A    G        0      0        2 
  25  chr25_29709753     ZBoe    A    G        0      0        2 
  25  chr25_29709753     ZGre    A    G        1      2        2 
  25  chr25_29709753     ZHar    A    G        0      0        2 
  25  chr25_29709753   Sample    A    G        0      0        2 
  25  chr25_29709893     AAsi    T    C        0      0        2 
  25  chr25_29709893     AKia    T    C      0.5      1        2 
  25  chr25_29709893     AOna    T    C      0.5      1        2 
  25  chr25_29709893     ASom    T    C        0      0        2 
  25  chr25_29709893     HCab    T    C        0      0        2 
  25  chr25_29709893     HPrz    T    C        0      0        2 
  25  chr25_29709893     ZBoe    T    C        0      0        2 
  25  chr25_29709893     ZGre    T    C        0      0        2 
  25  chr25_29709893     ZHar    T    C        0      0        2 
  25  chr25_29709893   Sample    T    C        0      0        2 
  25  chr25_29715053     AAsi    T    C        0      0        2 
  25  chr25_29715053     AKia    T    C        0      0        2 
  25  chr25_29715053     AOna    T    C        0      0        2 
  25  chr25_29715053     ASom    T    C        0      0        2 
  25  chr25_29715053     HCab    T    C        1      2        2 
  25  chr25_29715053     HPrz    T    C        1      2        2 
  25  chr25_29715053     ZBoe    T    C        0      0        2 
  25  chr25_29715053     ZGre    T    C        0      0        2 
  25  chr25_29715053     ZHar    T    C        0      0        2 
  25  chr25_29715053   Sample    T    C        0      0        2 
  25  chr25_29715429     AAsi    A    G        0      0        2 
  25  chr25_29715429     AKia    A    G      0.5      1        2 
  25  chr25_29715429     AOna    A    G      0.5      1        2 
  25  chr25_29715429     ASom    A    G        0      0        2 
  25  chr25_29715429     HCab    A    G        0      0        2 
  25  chr25_29715429     HPrz    A    G        0      0        2 
  25  chr25_29715429     ZBoe    A    G        0      0        2 
  25  chr25_29715429     ZGre    A    G        0      0        2 
  25  chr25_29715429     ZHar    A    G        0      0        2 
  25  chr25_29715429   Sample    A    G        0      0        2 
  25  chr25_29720430     AAsi    C    T        0      0        2 
  25  chr25_29720430     AKia    C    T        0      0        2 
  25  chr25_29720430     AOna    C    T        0      0        2 
  25  chr25_29720430     ASom    C    T        0      0        2 
  25  chr25_29720430     HCab    C    T        0      0        2 
  25  chr25_29720430     HPrz    C    T        0      0        2 
  25  chr25_29720430     ZBoe    C    T      0.5      1        2 
  25  chr25_29720430     ZGre    C    T        0      0        2 
  25  chr25_29720430     ZHar    C    T        0      0        2 
  25  chr25_29720430   Sample    C    T        0      0        2 
  25  chr25_29722250     AAsi    A    C        0      0        2 
  25  chr25_29722250     AKia    A    C        0      0        2 
  25  chr25_29722250     AOna    A    C        0      0        2 
  25  chr25_29722250     ASom    A    C        0      0        2 
  25  chr25_29722250     HCab    A    C        1      2        2 
  25  chr25_29722250     HPrz    A    C        1      2        2 
  25  chr25_29722250     ZBoe    A    C        0      0        2 
  25  chr25_29722250     ZGre    A    C        0      0        2 
  25  chr25_29722250     ZHar    A    C        0      0        2 
  25  chr25_29722250   Sample    A    C        0      0        2 
  25  chr25_29722671     AAsi    C    T        0      0        2 
  25  chr25_29722671     AKia    C    T        0      0        2 
  25  chr25_29722671     AOna    C    T        0      0        2 
  25  chr25_29722671     ASom    C    T        0      0        2 
  25  chr25_29722671     HCab    C    T        0      0        2 
  25  chr25_29722671     HPrz    C    T        0      0        2 
  25  chr25_29722671     ZBoe    C    T        1      2        2 
  25  chr25_29722671     ZGre    C    T        0      0        2 
  25  chr25_29722671     ZHar    C    T        1      2        2 
  25  chr25_29722671   Sample    C    T        0      0        2 
  25  chr25_29722911     AAsi    T    C        0      0        2 
  25  chr25_29722911     AKia    T    C        0      0        2 
  25  chr25_29722911     AOna    T    C        0      0        2 
  25  chr25_29722911     ASom    T    C        0      0        2 
  25  chr25_29722911     HCab    T    C        0      0        2 
  25  chr25_29722911     HPrz    T    C        0      0        2 
  25  chr25_29722911     ZBoe    T    C      0.5      1        2 
  25  chr25_29722911     ZGre    T    C        0      0        2 
  25  chr25_29722911     ZHar    T    C        0      0        2 
  25  chr25_29722911   Sample    T    C        0      0        2 
  25  chr25_29724861     AAsi    T    C        0      0        2 
  25  chr25_29724861     AKia    T    C        0      0        2 
  25  chr25_29724861     AOna    T    C        0      0        2 
  25  chr25_29724861     ASom    T    C        0      0        2 
  25  chr25_29724861     HCab    T    C        1      2        2 
  25  chr25_29724861     HPrz    T    C        1      2        2 
  25  chr25_29724861     ZBoe    T    C        0      0        2 
  25  chr25_29724861     ZGre    T    C        0      0        2 
  25  chr25_29724861     ZHar    T    C        0      0        2 
  25  chr25_29724861   Sample    T    C        0      0        2 
  25  chr25_29726591     AAsi    A    C        0      0        2 
  25  chr25_29726591     AKia    A    C        0      0        2 
  25  chr25_29726591     AOna    A    C        0      0        2 
  25  chr25_29726591     ASom    A    C        0      0        2 
  25  chr25_29726591     HCab    A    C        0      0        2 
  25  chr25_29726591     HPrz    A    C      0.5      1        2 
  25  chr25_29726591     ZBoe    A    C        0      0        2 
  25  chr25_29726591     ZGre    A    C        0      0        2 
  25  chr25_29726591     ZHar    A    C        0      0        2 
  25  chr25_29726591   Sample    A    C        0      0        2 
  25  chr25_29730534     AAsi    G    A        0      0        2 
  25  chr25_29730534     AKia    G    A      0.5      1        2 
  25  chr25_29730534     AOna    G    A        0      0        2 
  25  chr25_29730534     ASom    G    A        0      0        2 
  25  chr25_29730534     HCab    G    A        0      0        2 
  25  chr25_29730534     HPrz    G    A        0      0        2 
  25  chr25_29730534     ZBoe    G    A        0      0        2 
  25  chr25_29730534     ZGre    G    A        0      0        2 
  25  chr25_29730534     ZHar    G    A        0      0        2 
  25  chr25_29730534   Sample    G    A        0      0        2 
  25  chr25_29737347     AAsi    A    G        0      0        2 
  25  chr25_29737347     AKia    A    G        0      0        2 
  25  chr25_29737347     AOna    A    G        0      0        2 
  25  chr25_29737347     ASom    A    G        0      0        2 
  25  chr25_29737347     HCab    A    G        1      2        2 
  25  chr25_29737347     HPrz    A    G        1      2        2 
  25  chr25_29737347     ZBoe    A    G        0      0        2 
  25  chr25_29737347     ZGre    A    G        0      0        2 
  25  chr25_29737347     ZHar    A    G        0      0        2 
  25  chr25_29737347   Sample    A    G        0      0        2 
  25  chr25_29742332     AAsi    C    A        1      2        2 
  25  chr25_29742332     AKia    C    A        0      0        2 
  25  chr25_29742332     AOna    C    A        0      0        2 
  25  chr25_29742332     ASom    C    A        1      2        2 
  25  chr25_29742332     HCab    C    A        0      0        2 
  25  chr25_29742332     HPrz    C    A        0      0        2 
  25  chr25_29742332     ZBoe    C    A        0      0        2 
  25  chr25_29742332     ZGre    C    A        0      0        2 
  25  chr25_29742332     ZHar    C    A        0      0        2 
  25  chr25_29742332   Sample    C    A        1      2        2 
  25  chr25_29744021     AAsi    C    T        0      0        2 
  25  chr25_29744021     AKia    C    T        0      0        2 
  25  chr25_29744021     AOna    C    T        0      0        2 
  25  chr25_29744021     ASom    C    T        0      0        2 
  25  chr25_29744021     HCab    C    T        0      0        2 
  25  chr25_29744021     HPrz    C    T        0      0        2 
  25  chr25_29744021     ZBoe    C    T        0      0        2 
  25  chr25_29744021     ZGre    C    T      0.5      1        2 
  25  chr25_29744021     ZHar    C    T        0      0        2 
  25  chr25_29744021   Sample    C    T        0      0        2 
  25  chr25_29744999     AAsi    T    C        0      0        2 
  25  chr25_29744999     AKia    T    C        1      2        2 
  25  chr25_29744999     AOna    T    C        0      0        2 
  25  chr25_29744999     ASom    T    C        0      0        2 
  25  chr25_29744999     HCab    T    C        0      0        2 
  25  chr25_29744999     HPrz    T    C        0      0        2 
  25  chr25_29744999     ZBoe    T    C        0      0        2 
  25  chr25_29744999     ZGre    T    C        0      0        2 
  25  chr25_29744999     ZHar    T    C        0      0        2 
  25  chr25_29744999   Sample    T    C        0      0        2 
  25  chr25_29745178     AAsi    G    A        0      0        2 
  25  chr25_29745178     AKia    G    A        0      0        2 
  25  chr25_29745178     AOna    G    A        0      0        2 
  25  chr25_29745178     ASom    G    A        0      0        2 
  25  chr25_29745178     HCab    G    A        1      2        2 
  25  chr25_29745178     HPrz    G    A        1      2        2 
  25  chr25_29745178     ZBoe    G    A        0      0        2 
  25  chr25_29745178     ZGre    G    A        0      0        2 
  25  chr25_29745178     ZHar    G    A        0      0        2 
  25  chr25_29745178   Sample    G    A        0      0        2 
  25  chr25_29745181     AAsi    T    C        0      0        2 
  25  chr25_29745181     AKia    T    C        0      0        2 
  25  chr25_29745181     AOna    T    C        0      0        2 
  25  chr25_29745181     ASom    T    C        0      0        2 
  25  chr25_29745181     HCab    T    C        0      0        2 
  25  chr25_29745181     HPrz    T    C      0.5      1        2 
  25  chr25_29745181     ZBoe    T    C        0      0        2 
  25  chr25_29745181     ZGre    T    C        0      0        2 
  25  chr25_29745181     ZHar    T    C        0      0        2 
  25  chr25_29745181   Sample    T    C        0      0        2 
  25  chr25_29747570     AAsi    T    G        0      0        2 
  25  chr25_29747570     AKia    T    G        1      2        2 
  25  chr25_29747570     AOna    T    G        0      0        2 
  25  chr25_29747570     ASom    T    G        0      0        2 
  25  chr25_29747570     HCab    T    G        0      0        2 
  25  chr25_29747570     HPrz    T    G        0      0        2 
  25  chr25_29747570     ZBoe    T    G        0      0        2 
  25  chr25_29747570     ZGre    T    G        0      0        2 
  25  chr25_29747570     ZHar    T    G        0      0        2 
  25  chr25_29747570   Sample    T    G        0      0        2 
  25  chr25_29755091     AAsi    A    G        0      0        2 
  25  chr25_29755091     AKia    A    G        0      0        2 
  25  chr25_29755091     AOna    A    G        0      0        2 
  25  chr25_29755091     ASom    A    G        0      0        2 
  25  chr25_29755091     HCab    A    G        0      0        2 
  25  chr25_29755091     HPrz    A    G        0      0        2 
  25  chr25_29755091     ZBoe    A    G        0      0        2 
  25  chr25_29755091     ZGre    A    G        1      2        2 
  25  chr25_29755091     ZHar    A    G        0      0        2 
  25  chr25_29755091   Sample    A    G        0      0        2 
  25  chr25_29758104     AAsi    A    G        0      0        2 
  25  chr25_29758104     AKia    A    G        0      0        2 
  25  chr25_29758104     AOna    A    G        0      0        2 
  25  chr25_29758104     ASom    A    G        0      0        2 
  25  chr25_29758104     HCab    A    G        0      0        2 
  25  chr25_29758104     HPrz    A    G        0      0        2 
  25  chr25_29758104     ZBoe    A    G        1      2        2 
  25  chr25_29758104     ZGre    A    G        0      0        2 
  25  chr25_29758104     ZHar    A    G        0      0        2 
  25  chr25_29758104   Sample    A    G        0      0        2 
  25  chr25_29766908     AAsi    A    G        0      0        2 
  25  chr25_29766908     AKia    A    G        0      0        2 
  25  chr25_29766908     AOna    A    G        0      0        2 
  25  chr25_29766908     ASom    A    G        0      0        2 
  25  chr25_29766908     HCab    A    G        0      0        2 
  25  chr25_29766908     HPrz    A    G        0      0        2 
  25  chr25_29766908     ZBoe    A    G      0.5      1        2 
  25  chr25_29766908     ZGre    A    G        0      0        2 
  25  chr25_29766908     ZHar    A    G        0      0        2 
  25  chr25_29766908   Sample    A    G        0      0        2 
  25  chr25_29768132     AAsi    T    C        0      0        2 
  25  chr25_29768132     AKia    T    C        0      0        2 
  25  chr25_29768132     AOna    T    C        0      0        2 
  25  chr25_29768132     ASom    T    C        0      0        2 
  25  chr25_29768132     HCab    T    C        0      0        2 
  25  chr25_29768132     HPrz    T    C        0      0        2 
  25  chr25_29768132     ZBoe    T    C      0.5      1        2 
  25  chr25_29768132     ZGre    T    C        0      0        2 
  25  chr25_29768132     ZHar    T    C        0      0        2 
  25  chr25_29768132   Sample    T    C        0      0        2 
  25  chr25_29773064     AAsi    G    A        0      0        2 
  25  chr25_29773064     AKia    G    A        0      0        2 
  25  chr25_29773064     AOna    G    A        0      0        2 
  25  chr25_29773064     ASom    G    A        0      0        2 
  25  chr25_29773064     HCab    G    A        0      0        2 
  25  chr25_29773064     HPrz    G    A        0      0        2 
  25  chr25_29773064     ZBoe    G    A        0      0        2 
  25  chr25_29773064     ZGre    G    A        1      2        2 
  25  chr25_29773064     ZHar    G    A        0      0        2 
  25  chr25_29773064   Sample    G    A        0      0        2 
  25  chr25_29774363     AAsi    T    C        0      0        2 
  25  chr25_29774363     AKia    T    C        0      0        2 
  25  chr25_29774363     AOna    T    C        0      0        2 
  25  chr25_29774363     ASom    T    C        1      2        2 
  25  chr25_29774363     HCab    T    C        0      0        2 
  25  chr25_29774363     HPrz    T    C        0      0        2 
  25  chr25_29774363     ZBoe    T    C        0      0        2 
  25  chr25_29774363     ZGre    T    C        0      0        2 
  25  chr25_29774363     ZHar    T    C        0      0        2 
  25  chr25_29774363   Sample    T    C        0      0        2 
  25  chr25_29778846     AAsi    A    G        1      2        2 
  25  chr25_29778846     AKia    A    G        0      0        2 
  25  chr25_29778846     AOna    A    G        0      0        2 
  25  chr25_29778846     ASom    A    G        1      2        2 
  25  chr25_29778846     HCab    A    G        0      0        2 
  25  chr25_29778846     HPrz    A    G        0      0        2 
  25  chr25_29778846     ZBoe    A    G        0      0        2 
  25  chr25_29778846     ZGre    A    G        0      0        2 
  25  chr25_29778846     ZHar    A    G        0      0        2 
  25  chr25_29778846   Sample    A    G        0      0        2 
  25  chr25_29782212     AAsi    C    G        0      0        2 
  25  chr25_29782212     AKia    C    G        0      0        2 
  25  chr25_29782212     AOna    C    G        0      0        2 
  25  chr25_29782212     ASom    C    G        0      0        2 
  25  chr25_29782212     HCab    C    G        0      0        2 
  25  chr25_29782212     HPrz    C    G        0      0        2 
  25  chr25_29782212     ZBoe    C    G        0      0        2 
  25  chr25_29782212     ZGre    C    G      0.5      1        2 
  25  chr25_29782212     ZHar    C    G        0      0        2 
  25  chr25_29782212   Sample    C    G        0      0        2 
  25  chr25_29786429     AAsi    G    A        0      0        2 
  25  chr25_29786429     AKia    G    A        0      0        2 
  25  chr25_29786429     AOna    G    A        0      0        2 
  25  chr25_29786429     ASom    G    A        0      0        2 
  25  chr25_29786429     HCab    G    A        1      2        2 
  25  chr25_29786429     HPrz    G    A        1      2        2 
  25  chr25_29786429     ZBoe    G    A        0      0        2 
  25  chr25_29786429     ZGre    G    A        0      0        2 
  25  chr25_29786429     ZHar    G    A        0      0        2 
  25  chr25_29786429   Sample    G    A        0      0        2 
  25  chr25_29790328     AAsi    C    T        0      0        2 
  25  chr25_29790328     AKia    C    T        1      2        2 
  25  chr25_29790328     AOna    C    T        1      2        2 
  25  chr25_29790328     ASom    C    T        0      0        2 
  25  chr25_29790328     HCab    C    T        0      0        2 
  25  chr25_29790328     HPrz    C    T        0      0        2 
  25  chr25_29790328     ZBoe    C    T        0      0        2 
  25  chr25_29790328     ZGre    C    T        0      0        2 
  25  chr25_29790328     ZHar    C    T        0      0        2 
  25  chr25_29790328   Sample    C    T        0      0        2 
  25  chr25_29791065     AAsi    G    A        0      0        2 
  25  chr25_29791065     AKia    G    A        0      0        2 
  25  chr25_29791065     AOna    G    A        0      0        2 
  25  chr25_29791065     ASom    G    A        0      0        2 
  25  chr25_29791065     HCab    G    A        1      2        2 
  25  chr25_29791065     HPrz    G    A        1      2        2 
  25  chr25_29791065     ZBoe    G    A        0      0        2 
  25  chr25_29791065     ZGre    G    A        0      0        2 
  25  chr25_29791065     ZHar    G    A        0      0        2 
  25  chr25_29791065   Sample    G    A        0      0        2 
  25  chr25_29794404     AAsi    C    T        1      2        2 
  25  chr25_29794404     AKia    C    T        1      2        2 
  25  chr25_29794404     AOna    C    T        1      2        2 
  25  chr25_29794404     ASom    C    T        1      2        2 
  25  chr25_29794404     HCab    C    T        0      0        2 
  25  chr25_29794404     HPrz    C    T        0      0        2 
  25  chr25_29794404     ZBoe    C    T        0      0        2 
  25  chr25_29794404     ZGre    C    T        0      0        2 
  25  chr25_29794404     ZHar    C    T        0      0        2 
  25  chr25_29794404   Sample    C    T        1      2        2 
  25  chr25_29801338     AAsi    A    G        0      0        2 
  25  chr25_29801338     AKia    A    G        0      0        2 
  25  chr25_29801338     AOna    A    G        0      0        2 
  25  chr25_29801338     ASom    A    G        0      0        2 
  25  chr25_29801338     HCab    A    G        0      0        2 
  25  chr25_29801338     HPrz    A    G        0      0        2 
  25  chr25_29801338     ZBoe    A    G        0      0        2 
  25  chr25_29801338     ZGre    A    G      0.5      1        2 
  25  chr25_29801338     ZHar    A    G        0      0        2 
  25  chr25_29801338   Sample    A    G        0      0        2 
  25  chr25_29805732     AAsi    A    G        0      0        2 
  25  chr25_29805732     AKia    A    G        0      0        2 
  25  chr25_29805732     AOna    A    G        0      0        2 
  25  chr25_29805732     ASom    A    G        0      0        2 
  25  chr25_29805732     HCab    A    G        1      2        2 
  25  chr25_29805732     HPrz    A    G        1      2        2 
  25  chr25_29805732     ZBoe    A    G        0      0        2 
  25  chr25_29805732     ZGre    A    G        0      0        2 
  25  chr25_29805732     ZHar    A    G        0      0        2 
  25  chr25_29805732   Sample    A    G        0      0        2 
  25  chr25_29806024     AAsi    T    C        0      0        2 
  25  chr25_29806024     AKia    T    C        0      0        2 
  25  chr25_29806024     AOna    T    C        0      0        2 
  25  chr25_29806024     ASom    T    C        0      0        2 
  25  chr25_29806024     HCab    T    C        1      2        2 
  25  chr25_29806024     HPrz    T    C        1      2        2 
  25  chr25_29806024     ZBoe    T    C        0      0        2 
  25  chr25_29806024     ZGre    T    C        0      0        2 
  25  chr25_29806024     ZHar    T    C        0      0        2 
  25  chr25_29806024   Sample    T    C        0      0        2 
  25  chr25_29809177     AAsi    A    G        0      0        2 
  25  chr25_29809177     AKia    A    G        0      0        2 
  25  chr25_29809177     AOna    A    G        0      0        2 
  25  chr25_29809177     ASom    A    G        1      2        2 
  25  chr25_29809177     HCab    A    G        0      0        2 
  25  chr25_29809177     HPrz    A    G        0      0        2 
  25  chr25_29809177     ZBoe    A    G        0      0        2 
  25  chr25_29809177     ZGre    A    G        0      0        2 
  25  chr25_29809177     ZHar    A    G        0      0        2 
  25  chr25_29809177   Sample    A    G        0      0        2 
  25  chr25_29817602     AAsi    T    C        0      0        2 
  25  chr25_29817602     AKia    T    C        0      0        2 
  25  chr25_29817602     AOna    T    C      0.5      1        2 
  25  chr25_29817602     ASom    T    C        0      0        2 
  25  chr25_29817602     HCab    T    C        0      0        2 
  25  chr25_29817602     HPrz    T    C        0      0        2 
  25  chr25_29817602     ZBoe    T    C        1      2        2 
  25  chr25_29817602     ZGre    T    C        1      2        2 
  25  chr25_29817602     ZHar    T    C        1      2        2 
  25  chr25_29817602   Sample    T    C        0      0        2 
  25  chr25_29821512     AAsi    G    A        0      0        2 
  25  chr25_29821512     AKia    G    A        0      0        2 
  25  chr25_29821512     AOna    G    A      0.5      1        2 
  25  chr25_29821512     ASom    G    A        0      0        2 
  25  chr25_29821512     HCab    G    A        0      0        2 
  25  chr25_29821512     HPrz    G    A        0      0        2 
  25  chr25_29821512     ZBoe    G    A        0      0        2 
  25  chr25_29821512     ZGre    G    A        0      0        2 
  25  chr25_29821512     ZHar    G    A        0      0        2 
  25  chr25_29821512   Sample    G    A        0      0        2 
  25  chr25_29822906     AAsi    C    T        0      0        2 
  25  chr25_29822906     AKia    C    T        0      0        2 
  25  chr25_29822906     AOna    C    T        0      0        2 
  25  chr25_29822906     ASom    C    T        0      0        2 
  25  chr25_29822906     HCab    C    T        1      2        2 
  25  chr25_29822906     HPrz    C    T        1      2        2 
  25  chr25_29822906     ZBoe    C    T        0      0        2 
  25  chr25_29822906     ZGre    C    T        0      0        2 
  25  chr25_29822906     ZHar    C    T        0      0        2 
  25  chr25_29822906   Sample    C    T        0      0        2 
  25  chr25_29823233     AAsi    G    T        0      0        2 
  25  chr25_29823233     AKia    G    T        0      0        2 
  25  chr25_29823233     AOna    G    T        0      0        2 
  25  chr25_29823233     ASom    G    T        0      0        2 
  25  chr25_29823233     HCab    G    T        1      2        2 
  25  chr25_29823233     HPrz    G    T        1      2        2 
  25  chr25_29823233     ZBoe    G    T        0      0        2 
  25  chr25_29823233     ZGre    G    T        0      0        2 
  25  chr25_29823233     ZHar    G    T        0      0        2 
  25  chr25_29823233   Sample    G    T        0      0        2 
  25  chr25_29823555     AAsi    T    C        0      0        2 
  25  chr25_29823555     AKia    T    C        0      0        2 
  25  chr25_29823555     AOna    T    C        0      0        2 
  25  chr25_29823555     ASom    T    C        0      0        2 
  25  chr25_29823555     HCab    T    C        1      2        2 
  25  chr25_29823555     HPrz    T    C        1      2        2 
  25  chr25_29823555     ZBoe    T    C        0      0        2 
  25  chr25_29823555     ZGre    T    C        0      0        2 
  25  chr25_29823555     ZHar    T    C        0      0        2 
  25  chr25_29823555   Sample    T    C        0      0        2 
  25  chr25_29829477     AAsi    T    C      0.5      1        2 
  25  chr25_29829477     AKia    T    C        0      0        2 
  25  chr25_29829477     AOna    T    C        0      0        2 
  25  chr25_29829477     ASom    T    C        0      0        2 
  25  chr25_29829477     HCab    T    C        0      0        2 
  25  chr25_29829477     HPrz    T    C        0      0        2 
  25  chr25_29829477     ZBoe    T    C        0      0        2 
  25  chr25_29829477     ZGre    T    C        0      0        2 
  25  chr25_29829477     ZHar    T    C        0      0        2 
  25  chr25_29829477   Sample    T    C        0      0        2 
  25  chr25_29838451     AAsi    G    C        0      0        2 
  25  chr25_29838451     AKia    G    C      0.5      1        2 
  25  chr25_29838451     AOna    G    C        0      0        2 
  25  chr25_29838451     ASom    G    C        0      0        2 
  25  chr25_29838451     HCab    G    C        0      0        2 
  25  chr25_29838451     HPrz    G    C        0      0        2 
  25  chr25_29838451     ZBoe    G    C        0      0        2 
  25  chr25_29838451     ZGre    G    C        0      0        2 
  25  chr25_29838451     ZHar    G    C        0      0        2 
  25  chr25_29838451   Sample    G    C        0      0        2 
  25  chr25_29839838     AAsi    G    C        0      0        2 
  25  chr25_29839838     AKia    G    C        0      0        2 
  25  chr25_29839838     AOna    G    C        0      0        2 
  25  chr25_29839838     ASom    G    C        0      0        2 
  25  chr25_29839838     HCab    G    C        0      0        2 
  25  chr25_29839838     HPrz    G    C      0.5      1        2 
  25  chr25_29839838     ZBoe    G    C        0      0        2 
  25  chr25_29839838     ZGre    G    C        0      0        2 
  25  chr25_29839838     ZHar    G    C        0      0        2 
  25  chr25_29839838   Sample    G    C        0      0        2 
  25  chr25_29843147     AAsi    T    C        0      0        2 
  25  chr25_29843147     AKia    T    C        0      0        2 
  25  chr25_29843147     AOna    T    C        0      0        2 
  25  chr25_29843147     ASom    T    C        0      0        2 
  25  chr25_29843147     HCab    T    C        0      0        2 
  25  chr25_29843147     HPrz    T    C        0      0        2 
  25  chr25_29843147     ZBoe    T    C        1      2        2 
  25  chr25_29843147     ZGre    T    C        0      0        2 
  25  chr25_29843147     ZHar    T    C        0      0        2 
  25  chr25_29843147   Sample    T    C        0      0        2 
  25  chr25_29845395     AAsi    C    A        0      0        2 
  25  chr25_29845395     AKia    C    A        0      0        2 
  25  chr25_29845395     AOna    C    A        0      0        2 
  25  chr25_29845395     ASom    C    A        0      0        2 
  25  chr25_29845395     HCab    C    A        0      0        2 
  25  chr25_29845395     HPrz    C    A        0      0        2 
  25  chr25_29845395     ZBoe    C    A      0.5      1        2 
  25  chr25_29845395     ZGre    C    A        0      0        2 
  25  chr25_29845395     ZHar    C    A        0      0        2 
  25  chr25_29845395   Sample    C    A        0      0        2 
  25  chr25_29850153     AAsi    G    A        0      0        2 
  25  chr25_29850153     AKia    G    A        0      0        2 
  25  chr25_29850153     AOna    G    A        0      0        2 
  25  chr25_29850153     ASom    G    A        0      0        2 
  25  chr25_29850153     HCab    G    A        0      0        2 
  25  chr25_29850153     HPrz    G    A        0      0        2 
  25  chr25_29850153     ZBoe    G    A      0.5      1        2 
  25  chr25_29850153     ZGre    G    A        0      0        2 
  25  chr25_29850153     ZHar    G    A        0      0        2 
  25  chr25_29850153   Sample    G    A        0      0        2 
  25  chr25_29850801     AAsi    A    G        0      0        2 
  25  chr25_29850801     AKia    A    G        0      0        2 
  25  chr25_29850801     AOna    A    G      0.5      1        2 
  25  chr25_29850801     ASom    A    G        0      0        2 
  25  chr25_29850801     HCab    A    G        0      0        2 
  25  chr25_29850801     HPrz    A    G        0      0        2 
  25  chr25_29850801     ZBoe    A    G        1      2        2 
  25  chr25_29850801     ZGre    A    G        1      2        2 
  25  chr25_29850801     ZHar    A    G        1      2        2 
  25  chr25_29850801   Sample    A    G        0      0        2 
  25  chr25_29855727     AAsi    C    G        0      0        2 
  25  chr25_29855727     AKia    C    G        0      0        2 
  25  chr25_29855727     AOna    C    G        0      0        2 
  25  chr25_29855727     ASom    C    G        0      0        2 
  25  chr25_29855727     HCab    C    G        0      0        2 
  25  chr25_29855727     HPrz    C    G        0      0        2 
  25  chr25_29855727     ZBoe    C    G        1      2        2 
  25  chr25_29855727     ZGre    C    G        0      0        2 
  25  chr25_29855727     ZHar    C    G        0      0        2 
  25  chr25_29855727   Sample    C    G        0      0        2 
  25  chr25_29855862     AAsi    A    G        0      0        2 
  25  chr25_29855862     AKia    A    G        0      0        2 
  25  chr25_29855862     AOna    A    G        0      0        2 
  25  chr25_29855862     ASom    A    G        0      0        2 
  25  chr25_29855862     HCab    A    G      0.5      1        2 
  25  chr25_29855862     HPrz    A    G        1      2        2 
  25  chr25_29855862     ZBoe    A    G        0      0        2 
  25  chr25_29855862     ZGre    A    G        0      0        2 
  25  chr25_29855862     ZHar    A    G        0      0        2 
  25  chr25_29855862   Sample    A    G        0      0        2 
  25  chr25_29857457     AAsi    C    T        0      0        2 
  25  chr25_29857457     AKia    C    T        0      0        2 
  25  chr25_29857457     AOna    C    T        0      0        2 
  25  chr25_29857457     ASom    C    T        0      0        2 
  25  chr25_29857457     HCab    C    T        0      0        2 
  25  chr25_29857457     HPrz    C    T        0      0        2 
  25  chr25_29857457     ZBoe    C    T      0.5      1        2 
  25  chr25_29857457     ZGre    C    T        0      0        2 
  25  chr25_29857457     ZHar    C    T        0      0        2 
  25  chr25_29857457   Sample    C    T        0      0        2 
  25  chr25_29859684     AAsi    G    A        1      2        2 
  25  chr25_29859684     AKia    G    A      0.5      1        2 
  25  chr25_29859684     AOna    G    A        0      0        2 
  25  chr25_29859684     ASom    G    A        1      2        2 
  25  chr25_29859684     HCab    G    A        0      0        2 
  25  chr25_29859684     HPrz    G    A        0      0        2 
  25  chr25_29859684     ZBoe    G    A        0      0        2 
  25  chr25_29859684     ZGre    G    A        0      0        2 
  25  chr25_29859684     ZHar    G    A        0      0        2 
  25  chr25_29859684   Sample    G    A        1      2        2 
  25  chr25_29865236     AAsi    T    C        0      0        2 
  25  chr25_29865236     AKia    T    C        0      0        2 
  25  chr25_29865236     AOna    T    C        0      0        2 
  25  chr25_29865236     ASom    T    C        0      0        2 
  25  chr25_29865236     HCab    T    C        0      0        2 
  25  chr25_29865236     HPrz    T    C        0      0        2 
  25  chr25_29865236     ZBoe    T    C        0      0        2 
  25  chr25_29865236     ZGre    T    C        0      0        2 
  25  chr25_29865236     ZHar    T    C      0.5      1        2 
  25  chr25_29865236   Sample    T    C        0      0        2 
  25  chr25_29867887     AAsi    C    G        0      0        2 
  25  chr25_29867887     AKia    C    G        0      0        2 
  25  chr25_29867887     AOna    C    G        0      0        2 
  25  chr25_29867887     ASom    C    G        0      0        2 
  25  chr25_29867887     HCab    C    G        1      2        2 
  25  chr25_29867887     HPrz    C    G        1      2        2 
  25  chr25_29867887     ZBoe    C    G        0      0        2 
  25  chr25_29867887     ZGre    C    G        0      0        2 
  25  chr25_29867887     ZHar    C    G        0      0        2 
  25  chr25_29867887   Sample    C    G        0      0        2 
  25  chr25_29870184     AAsi    A    G        0      0        2 
  25  chr25_29870184     AKia    A    G        0      0        2 
  25  chr25_29870184     AOna    A    G      0.5      1        2 
  25  chr25_29870184     ASom    A    G        0      0        2 
  25  chr25_29870184     HCab    A    G        0      0        2 
  25  chr25_29870184     HPrz    A    G        0      0        2 
  25  chr25_29870184     ZBoe    A    G        0      0        2 
  25  chr25_29870184     ZGre    A    G        0      0        2 
  25  chr25_29870184     ZHar    A    G        0      0        2 
  25  chr25_29870184   Sample    A    G        0      0        2 
  25  chr25_29876202     AAsi    T    C        0      0        2 
  25  chr25_29876202     AKia    T    C        1      2        2 
  25  chr25_29876202     AOna    T    C        1      2        2 
  25  chr25_29876202     ASom    T    C        0      0        2 
  25  chr25_29876202     HCab    T    C        0      0        2 
  25  chr25_29876202     HPrz    T    C        0      0        2 
  25  chr25_29876202     ZBoe    T    C        0      0        2 
  25  chr25_29876202     ZGre    T    C        0      0        2 
  25  chr25_29876202     ZHar    T    C        0      0        2 
  25  chr25_29876202   Sample    T    C        0      0        2 
  25  chr25_29876677     AAsi    G    A        0      0        2 
  25  chr25_29876677     AKia    G    A        0      0        2 
  25  chr25_29876677     AOna    G    A        0      0        2 
  25  chr25_29876677     ASom    G    A        0      0        2 
  25  chr25_29876677     HCab    G    A        0      0        2 
  25  chr25_29876677     HPrz    G    A        0      0        2 
  25  chr25_29876677     ZBoe    G    A        0      0        2 
  25  chr25_29876677     ZGre    G    A        1      2        2 
  25  chr25_29876677     ZHar    G    A        0      0        2 
  25  chr25_29876677   Sample    G    A        0      0        2 
  25  chr25_29877703     AAsi    G    C      0.5      1        2 
  25  chr25_29877703     AKia    G    C        0      0        2 
  25  chr25_29877703     AOna    G    C        0      0        2 
  25  chr25_29877703     ASom    G    C        0      0        2 
  25  chr25_29877703     HCab    G    C        0      0        2 
  25  chr25_29877703     HPrz    G    C        0      0        2 
  25  chr25_29877703     ZBoe    G    C        0      0        2 
  25  chr25_29877703     ZGre    G    C        0      0        2 
  25  chr25_29877703     ZHar    G    C        0      0        2 
  25  chr25_29877703   Sample    G    C        0      0        2 
  25  chr25_29883895     AAsi    G    A        0      0        2 
  25  chr25_29883895     AKia    G    A        0      0        2 
  25  chr25_29883895     AOna    G    A        0      0        2 
  25  chr25_29883895     ASom    G    A        0      0        2 
  25  chr25_29883895     HCab    G    A        1      2        2 
  25  chr25_29883895     HPrz    G    A        1      2        2 
  25  chr25_29883895     ZBoe    G    A        0      0        2 
  25  chr25_29883895     ZGre    G    A        0      0        2 
  25  chr25_29883895     ZHar    G    A        0      0        2 
  25  chr25_29883895   Sample    G    A        0      0        2 
  25  chr25_29890038     AAsi    T    C        0      0        2 
  25  chr25_29890038     AKia    T    C        0      0        2 
  25  chr25_29890038     AOna    T    C        0      0        2 
  25  chr25_29890038     ASom    T    C        0      0        2 
  25  chr25_29890038     HCab    T    C        1      2        2 
  25  chr25_29890038     HPrz    T    C        1      2        2 
  25  chr25_29890038     ZBoe    T    C        0      0        2 
  25  chr25_29890038     ZGre    T    C        0      0        2 
  25  chr25_29890038     ZHar    T    C        0      0        2 
  25  chr25_29890038   Sample    T    C        0      0        2 
  25  chr25_29893012     AAsi    G    A      0.5      1        2 
  25  chr25_29893012     AKia    G    A        0      0        2 
  25  chr25_29893012     AOna    G    A        0      0        2 
  25  chr25_29893012     ASom    G    A        0      0        2 
  25  chr25_29893012     HCab    G    A        0      0        2 
  25  chr25_29893012     HPrz    G    A        0      0        2 
  25  chr25_29893012     ZBoe    G    A        0      0        2 
  25  chr25_29893012     ZGre    G    A        0      0        2 
  25  chr25_29893012     ZHar    G    A        0      0        2 
  25  chr25_29893012   Sample    G    A        0      0        2 
  25  chr25_29893788     AAsi    G    T        0      0        2 
  25  chr25_29893788     AKia    G    T        0      0        2 
  25  chr25_29893788     AOna    G    T      0.5      1        2 
  25  chr25_29893788     ASom    G    T        0      0        2 
  25  chr25_29893788     HCab    G    T        0      0        2 
  25  chr25_29893788     HPrz    G    T        0      0        2 
  25  chr25_29893788     ZBoe    G    T        0      0        2 
  25  chr25_29893788     ZGre    G    T        0      0        2 
  25  chr25_29893788     ZHar    G    T        0      0        2 
  25  chr25_29893788   Sample    G    T        0      0        2 
  25  chr25_29899915     AAsi    C    T        0      0        2 
  25  chr25_29899915     AKia    C    T        0      0        2 
  25  chr25_29899915     AOna    C    T      0.5      1        2 
  25  chr25_29899915     ASom    C    T        0      0        2 
  25  chr25_29899915     HCab    C    T        0      0        2 
  25  chr25_29899915     HPrz    C    T        0      0        2 
  25  chr25_29899915     ZBoe    C    T        0      0        2 
  25  chr25_29899915     ZGre    C    T        0      0        2 
  25  chr25_29899915     ZHar    C    T        0      0        2 
  25  chr25_29899915   Sample    C    T        0      0        2 
  25  chr25_29902325     AAsi    A    G        0      0        2 
  25  chr25_29902325     AKia    A    G        0      0        2 
  25  chr25_29902325     AOna    A    G        0      0        2 
  25  chr25_29902325     ASom    A    G        0      0        2 
  25  chr25_29902325     HCab    A    G        0      0        2 
  25  chr25_29902325     HPrz    A    G        0      0        2 
  25  chr25_29902325     ZBoe    A    G        0      0        2 
  25  chr25_29902325     ZGre    A    G        1      2        2 
  25  chr25_29902325     ZHar    A    G        0      0        2 
  25  chr25_29902325   Sample    A    G        0      0        2 
  25  chr25_29906346     AAsi    G    T        0      0        2 
  25  chr25_29906346     AKia    G    T        0      0        2 
  25  chr25_29906346     AOna    G    T        0      0        2 
  25  chr25_29906346     ASom    G    T        0      0        2 
  25  chr25_29906346     HCab    G    T        0      0        2 
  25  chr25_29906346     HPrz    G    T        0      0        2 
  25  chr25_29906346     ZBoe    G    T      0.5      1        2 
  25  chr25_29906346     ZGre    G    T        0      0        2 
  25  chr25_29906346     ZHar    G    T        0      0        2 
  25  chr25_29906346   Sample    G    T        0      0        2 
  25  chr25_29910295     AAsi    T    G      0.5      1        2 
  25  chr25_29910295     AKia    T    G        0      0        2 
  25  chr25_29910295     AOna    T    G        0      0        2 
  25  chr25_29910295     ASom    T    G        0      0        2 
  25  chr25_29910295     HCab    T    G        0      0        2 
  25  chr25_29910295     HPrz    T    G        0      0        2 
  25  chr25_29910295     ZBoe    T    G        0      0        2 
  25  chr25_29910295     ZGre    T    G        0      0        2 
  25  chr25_29910295     ZHar    T    G        0      0        2 
  25  chr25_29910295   Sample    T    G        0      0        2 
  25  chr25_29910509     AAsi    A    G        0      0        2 
  25  chr25_29910509     AKia    A    G        0      0        2 
  25  chr25_29910509     AOna    A    G      0.5      1        2 
  25  chr25_29910509     ASom    A    G        0      0        2 
  25  chr25_29910509     HCab    A    G        0      0        2 
  25  chr25_29910509     HPrz    A    G        0      0        2 
  25  chr25_29910509     ZBoe    A    G        0      0        2 
  25  chr25_29910509     ZGre    A    G        0      0        2 
  25  chr25_29910509     ZHar    A    G        0      0        2 
  25  chr25_29910509   Sample    A    G        0      0        2 
  25  chr25_29912138     AAsi    A    G        0      0        2 
  25  chr25_29912138     AKia    A    G        0      0        2 
  25  chr25_29912138     AOna    A    G        0      0        2 
  25  chr25_29912138     ASom    A    G        0      0        2 
  25  chr25_29912138     HCab    A    G        1      2        2 
  25  chr25_29912138     HPrz    A    G        1      2        2 
  25  chr25_29912138     ZBoe    A    G        0      0        2 
  25  chr25_29912138     ZGre    A    G        0      0        2 
  25  chr25_29912138     ZHar    A    G        0      0        2 
  25  chr25_29912138   Sample    A    G        0      0        2 
  25  chr25_29912553     AAsi    T    G        0      0        2 
  25  chr25_29912553     AKia    T    G        0      0        2 
  25  chr25_29912553     AOna    T    G        0      0        2 
  25  chr25_29912553     ASom    T    G        0      0        2 
  25  chr25_29912553     HCab    T    G        0      0        2 
  25  chr25_29912553     HPrz    T    G        0      0        2 
  25  chr25_29912553     ZBoe    T    G        1      2        2 
  25  chr25_29912553     ZGre    T    G      0.5      1        2 
  25  chr25_29912553     ZHar    T    G        0      0        2 
  25  chr25_29912553   Sample    T    G        0      0        2 
  25  chr25_29922068     AAsi    G    C        0      0        2 
  25  chr25_29922068     AKia    G    C        0      0        2 
  25  chr25_29922068     AOna    G    C        0      0        2 
  25  chr25_29922068     ASom    G    C        0      0        2 
  25  chr25_29922068     HCab    G    C        1      2        2 
  25  chr25_29922068     HPrz    G    C        1      2        2 
  25  chr25_29922068     ZBoe    G    C        0      0        2 
  25  chr25_29922068     ZGre    G    C        0      0        2 
  25  chr25_29922068     ZHar    G    C        0      0        2 
  25  chr25_29922068   Sample    G    C        0      0        2 
  25  chr25_29923744     AAsi    A    G      0.5      1        2 
  25  chr25_29923744     AKia    A    G        0      0        2 
  25  chr25_29923744     AOna    A    G        0      0        2 
  25  chr25_29923744     ASom    A    G        0      0        2 
  25  chr25_29923744     HCab    A    G        0      0        2 
  25  chr25_29923744     HPrz    A    G        0      0        2 
  25  chr25_29923744     ZBoe    A    G        0      0        2 
  25  chr25_29923744     ZGre    A    G        0      0        2 
  25  chr25_29923744     ZHar    A    G        0      0        2 
  25  chr25_29923744   Sample    A    G        1      2        2 
  25  chr25_29926800     AAsi    C    G        0      0        2 
  25  chr25_29926800     AKia    C    G        0      0        2 
  25  chr25_29926800     AOna    C    G        0      0        2 
  25  chr25_29926800     ASom    C    G        0      0        2 
  25  chr25_29926800     HCab    C    G        1      2        2 
  25  chr25_29926800     HPrz    C    G        1      2        2 
  25  chr25_29926800     ZBoe    C    G        0      0        2 
  25  chr25_29926800     ZGre    C    G        0      0        2 
  25  chr25_29926800     ZHar    C    G        0      0        2 
  25  chr25_29926800   Sample    C    G        0      0        2 
  25  chr25_29929032     AAsi    A    C        0      0        2 
  25  chr25_29929032     AKia    A    C        0      0        2 
  25  chr25_29929032     AOna    A    C        0      0        2 
  25  chr25_29929032     ASom    A    C      0.5      1        2 
  25  chr25_29929032     HCab    A    C        0      0        2 
  25  chr25_29929032     HPrz    A    C        0      0        2 
  25  chr25_29929032     ZBoe    A    C        0      0        2 
  25  chr25_29929032     ZGre    A    C        0      0        2 
  25  chr25_29929032     ZHar    A    C        0      0        2 
  25  chr25_29929032   Sample    A    C        0      0        2 
  25  chr25_29931661     AAsi    A    C        0      0        2 
  25  chr25_29931661     AKia    A    C        0      0        2 
  25  chr25_29931661     AOna    A    C        1      2        2 
  25  chr25_29931661     ASom    A    C        0      0        2 
  25  chr25_29931661     HCab    A    C        0      0        2 
  25  chr25_29931661     HPrz    A    C        0      0        2 
  25  chr25_29931661     ZBoe    A    C        0      0        2 
  25  chr25_29931661     ZGre    A    C        0      0        2 
  25  chr25_29931661     ZHar    A    C        0      0        2 
  25  chr25_29931661   Sample    A    C        0      0        2 
  25  chr25_29933068     AAsi    A    G        0      0        2 
  25  chr25_29933068     AKia    A    G        0      0        2 
  25  chr25_29933068     AOna    A    G        0      0        2 
  25  chr25_29933068     ASom    A    G        0      0        2 
  25  chr25_29933068     HCab    A    G      0.5      1        2 
  25  chr25_29933068     HPrz    A    G        0      0        2 
  25  chr25_29933068     ZBoe    A    G        0      0        2 
  25  chr25_29933068     ZGre    A    G        0      0        2 
  25  chr25_29933068     ZHar    A    G        0      0        2 
  25  chr25_29933068   Sample    A    G        0      0        2 
  25  chr25_29945213     AAsi    G    A        0      0        2 
  25  chr25_29945213     AKia    G    A        0      0        2 
  25  chr25_29945213     AOna    G    A        0      0        2 
  25  chr25_29945213     ASom    G    A        0      0        2 
  25  chr25_29945213     HCab    G    A        1      2        2 
  25  chr25_29945213     HPrz    G    A        1      2        2 
  25  chr25_29945213     ZBoe    G    A        0      0        2 
  25  chr25_29945213     ZGre    G    A        0      0        2 
  25  chr25_29945213     ZHar    G    A        0      0        2 
  25  chr25_29945213   Sample    G    A        0      0        2 
  25  chr25_29950167     AAsi    G    C        0      0        2 
  25  chr25_29950167     AKia    G    C        0      0        2 
  25  chr25_29950167     AOna    G    C        0      0        2 
  25  chr25_29950167     ASom    G    C      0.5      1        2 
  25  chr25_29950167     HCab    G    C        0      0        2 
  25  chr25_29950167     HPrz    G    C        0      0        2 
  25  chr25_29950167     ZBoe    G    C        0      0        2 
  25  chr25_29950167     ZGre    G    C        0      0        2 
  25  chr25_29950167     ZHar    G    C        0      0        2 
  25  chr25_29950167   Sample    G    C        0      0        2 
  25  chr25_29957822     AAsi    T    C        0      0        2 
  25  chr25_29957822     AKia    T    C        0      0        2 
  25  chr25_29957822     AOna    T    C      0.5      1        2 
  25  chr25_29957822     ASom    T    C        0      0        2 
  25  chr25_29957822     HCab    T    C        0      0        2 
  25  chr25_29957822     HPrz    T    C        0      0        2 
  25  chr25_29957822     ZBoe    T    C        0      0        2 
  25  chr25_29957822     ZGre    T    C        0      0        2 
  25  chr25_29957822     ZHar    T    C        0      0        2 
  25  chr25_29957822   Sample    T    C        0      0        2 
  25  chr25_29958307     AAsi    A    G        0      0        2 
  25  chr25_29958307     AKia    A    G        1      2        2 
  25  chr25_29958307     AOna    A    G        1      2        2 
  25  chr25_29958307     ASom    A    G        0      0        2 
  25  chr25_29958307     HCab    A    G        0      0        2 
  25  chr25_29958307     HPrz    A    G        0      0        2 
  25  chr25_29958307     ZBoe    A    G        0      0        2 
  25  chr25_29958307     ZGre    A    G        0      0        2 
  25  chr25_29958307     ZHar    A    G        0      0        2 
  25  chr25_29958307   Sample    A    G        0      0        2 
  25  chr25_29962525     AAsi    G    C        0      0        2 
  25  chr25_29962525     AKia    G    C        0      0        2 
  25  chr25_29962525     AOna    G    C        0      0        2 
  25  chr25_29962525     ASom    G    C        0      0        2 
  25  chr25_29962525     HCab    G    C        1      2        2 
  25  chr25_29962525     HPrz    G    C        1      2        2 
  25  chr25_29962525     ZBoe    G    C        0      0        2 
  25  chr25_29962525     ZGre    G    C        0      0        2 
  25  chr25_29962525     ZHar    G    C        0      0        2 
  25  chr25_29962525   Sample    G    C        0      0        2 
  25  chr25_29966079     AAsi    T    C        0      0        2 
  25  chr25_29966079     AKia    T    C        0      0        2 
  25  chr25_29966079     AOna    T    C        0      0        2 
  25  chr25_29966079     ASom    T    C        0      0        2 
  25  chr25_29966079     HCab    T    C        0      0        2 
  25  chr25_29966079     HPrz    T    C        0      0        2 
  25  chr25_29966079     ZBoe    T    C        0      0        2 
  25  chr25_29966079     ZGre    T    C        0      0        2 
  25  chr25_29966079     ZHar    T    C      0.5      1        2 
  25  chr25_29966079   Sample    T    C        0      0        2 
  25  chr25_29978039     AAsi    T    A        0      0        2 
  25  chr25_29978039     AKia    T    A        0      0        2 
  25  chr25_29978039     AOna    T    A        0      0        2 
  25  chr25_29978039     ASom    T    A        0      0        2 
  25  chr25_29978039     HCab    T    A        0      0        2 
  25  chr25_29978039     HPrz    T    A        0      0        2 
  25  chr25_29978039     ZBoe    T    A        0      0        2 
  25  chr25_29978039     ZGre    T    A      0.5      1        2 
  25  chr25_29978039     ZHar    T    A        0      0        2 
  25  chr25_29978039   Sample    T    A        0      0        2 
  25  chr25_29990387     AAsi    A    G        0      0        2 
  25  chr25_29990387     AKia    A    G        0      0        2 
  25  chr25_29990387     AOna    A    G        0      0        2 
  25  chr25_29990387     ASom    A    G        0      0        2 
  25  chr25_29990387     HCab    A    G        0      0        2 
  25  chr25_29990387     HPrz    A    G        1      2        2 
  25  chr25_29990387     ZBoe    A    G        0      0        2 
  25  chr25_29990387     ZGre    A    G        0      0        2 
  25  chr25_29990387     ZHar    A    G        0      0        2 
  25  chr25_29990387   Sample    A    G        0      0        2 
  25  chr25_29991550     AAsi    C    T        0      0        2 
  25  chr25_29991550     AKia    C    T        0      0        2 
  25  chr25_29991550     AOna    C    T      0.5      1        2 
  25  chr25_29991550     ASom    C    T        0      0        2 
  25  chr25_29991550     HCab    C    T        0      0        2 
  25  chr25_29991550     HPrz    C    T        0      0        2 
  25  chr25_29991550     ZBoe    C    T        0      0        2 
  25  chr25_29991550     ZGre    C    T        0      0        2 
  25  chr25_29991550     ZHar    C    T        0      0        2 
  25  chr25_29991550   Sample    C    T        0      0        2 
  25  chr25_29995276     AAsi    T    G        0      0        2 
  25  chr25_29995276     AKia    T    G        0      0        2 
  25  chr25_29995276     AOna    T    G        0      0        2 
  25  chr25_29995276     ASom    T    G        0      0        2 
  25  chr25_29995276     HCab    T    G        0      0        2 
  25  chr25_29995276     HPrz    T    G        1      2        2 
  25  chr25_29995276     ZBoe    T    G        0      0        2 
  25  chr25_29995276     ZGre    T    G        0      0        2 
  25  chr25_29995276     ZHar    T    G        0      0        2 
  25  chr25_29995276   Sample    T    G        0      0        2 
  25  chr25_30003415     AAsi    C    T        0      0        2 
  25  chr25_30003415     AKia    C    T      0.5      1        2 
  25  chr25_30003415     AOna    C    T        0      0        2 
  25  chr25_30003415     ASom    C    T        0      0        2 
  25  chr25_30003415     HCab    C    T        0      0        2 
  25  chr25_30003415     HPrz    C    T        0      0        2 
  25  chr25_30003415     ZBoe    C    T        0      0        2 
  25  chr25_30003415     ZGre    C    T        0      0        2 
  25  chr25_30003415     ZHar    C    T        0      0        2 
  25  chr25_30003415   Sample    C    T        0      0        2 
  25  chr25_30007613     AAsi    G    C        0      0        2 
  25  chr25_30007613     AKia    G    C        0      0        2 
  25  chr25_30007613     AOna    G    C        0      0        2 
  25  chr25_30007613     ASom    G    C      0.5      1        2 
  25  chr25_30007613     HCab    G    C        0      0        2 
  25  chr25_30007613     HPrz    G    C        0      0        2 
  25  chr25_30007613     ZBoe    G    C        0      0        2 
  25  chr25_30007613     ZGre    G    C        0      0        2 
  25  chr25_30007613     ZHar    G    C        0      0        2 
  25  chr25_30007613   Sample    G    C        0      0        2 
  25  chr25_30007674     AAsi    A    G        0      0        2 
  25  chr25_30007674     AKia    A    G        0      0        2 
  25  chr25_30007674     AOna    A    G        0      0        2 
  25  chr25_30007674     ASom    A    G        0      0        2 
  25  chr25_30007674     HCab    A    G        0      0        2 
  25  chr25_30007674     HPrz    A    G        0      0        2 
  25  chr25_30007674     ZBoe    A    G      0.5      1        2 
  25  chr25_30007674     ZGre    A    G        0      0        2 
  25  chr25_30007674     ZHar    A    G        0      0        2 
  25  chr25_30007674   Sample    A    G        0      0        2 
  25  chr25_30008252     AAsi    T    C        0      0        2 
  25  chr25_30008252     AKia    T    C        0      0        2 
  25  chr25_30008252     AOna    T    C        0      0        2 
  25  chr25_30008252     ASom    T    C        0      0        2 
  25  chr25_30008252     HCab    T    C        0      0        2 
  25  chr25_30008252     HPrz    T    C        0      0        2 
  25  chr25_30008252     ZBoe    T    C      0.5      1        2 
  25  chr25_30008252     ZGre    T    C        0      0        2 
  25  chr25_30008252     ZHar    T    C        0      0        2 
  25  chr25_30008252   Sample    T    C        0      0        2 
  25  chr25_30012047     AAsi    C    T        0      0        2 
  25  chr25_30012047     AKia    C    T        0      0        2 
  25  chr25_30012047     AOna    C    T        0      0        2 
  25  chr25_30012047     ASom    C    T        0      0        2 
  25  chr25_30012047     HCab    C    T        1      2        2 
  25  chr25_30012047     HPrz    C    T        1      2        2 
  25  chr25_30012047     ZBoe    C    T        0      0        2 
  25  chr25_30012047     ZGre    C    T        0      0        2 
  25  chr25_30012047     ZHar    C    T        0      0        2 
  25  chr25_30012047   Sample    C    T        0      0        2 
  25  chr25_30015986     AAsi    T    C        1      2        2 
  25  chr25_30015986     AKia    T    C        0      0        2 
  25  chr25_30015986     AOna    T    C        0      0        2 
  25  chr25_30015986     ASom    T    C        1      2        2 
  25  chr25_30015986     HCab    T    C        0      0        2 
  25  chr25_30015986     HPrz    T    C        0      0        2 
  25  chr25_30015986     ZBoe    T    C        0      0        2 
  25  chr25_30015986     ZGre    T    C        0      0        2 
  25  chr25_30015986     ZHar    T    C        0      0        2 
  25  chr25_30015986   Sample    T    C        1      2        2 
  25  chr25_30017329     AAsi    C    T        0      0        2 
  25  chr25_30017329     AKia    C    T      0.5      1        2 
  25  chr25_30017329     AOna    C    T      0.5      1        2 
  25  chr25_30017329     ASom    C    T        0      0        2 
  25  chr25_30017329     HCab    C    T        0      0        2 
  25  chr25_30017329     HPrz    C    T        0      0        2 
  25  chr25_30017329     ZBoe    C    T        0      0        2 
  25  chr25_30017329     ZGre    C    T        0      0        2 
  25  chr25_30017329     ZHar    C    T        0      0        2 
  25  chr25_30017329   Sample    C    T        0      0        2 
  25  chr25_30018681     AAsi    A    G        0      0        2 
  25  chr25_30018681     AKia    A    G        0      0        2 
  25  chr25_30018681     AOna    A    G        0      0        2 
  25  chr25_30018681     ASom    A    G        0      0        2 
  25  chr25_30018681     HCab    A    G        1      2        2 
  25  chr25_30018681     HPrz    A    G        1      2        2 
  25  chr25_30018681     ZBoe    A    G        0      0        2 
  25  chr25_30018681     ZGre    A    G        0      0        2 
  25  chr25_30018681     ZHar    A    G        0      0        2 
  25  chr25_30018681   Sample    A    G        0      0        2 
  25  chr25_30022216     AAsi    A    G        0      0        2 
  25  chr25_30022216     AKia    A    G      0.5      1        2 
  25  chr25_30022216     AOna    A    G        1      2        2 
  25  chr25_30022216     ASom    A    G        0      0        2 
  25  chr25_30022216     HCab    A    G        0      0        2 
  25  chr25_30022216     HPrz    A    G        0      0        2 
  25  chr25_30022216     ZBoe    A    G        0      0        2 
  25  chr25_30022216     ZGre    A    G        0      0        2 
  25  chr25_30022216     ZHar    A    G        0      0        2 
  25  chr25_30022216   Sample    A    G        0      0        2 
  25  chr25_30023288     AAsi    T    C        0      0        2 
  25  chr25_30023288     AKia    T    C        0      0        2 
  25  chr25_30023288     AOna    T    C        0      0        2 
  25  chr25_30023288     ASom    T    C      0.5      1        2 
  25  chr25_30023288     HCab    T    C        0      0        2 
  25  chr25_30023288     HPrz    T    C        0      0        2 
  25  chr25_30023288     ZBoe    T    C        0      0        2 
  25  chr25_30023288     ZGre    T    C        0      0        2 
  25  chr25_30023288     ZHar    T    C        0      0        2 
  25  chr25_30023288   Sample    T    C        0      0        2 
  25  chr25_30028657     AAsi    G    A        0      0        2 
  25  chr25_30028657     AKia    G    A        0      0        2 
  25  chr25_30028657     AOna    G    A        0      0        2 
  25  chr25_30028657     ASom    G    A        0      0        2 
  25  chr25_30028657     HCab    G    A        0      0        2 
  25  chr25_30028657     HPrz    G    A        0      0        2 
  25  chr25_30028657     ZBoe    G    A        0      0        2 
  25  chr25_30028657     ZGre    G    A        0      0        2 
  25  chr25_30028657     ZHar    G    A        1      2        2 
  25  chr25_30028657   Sample    G    A        0      0        2 
  25  chr25_30030874     AAsi    A    G        0      0        2 
  25  chr25_30030874     AKia    A    G        0      0        2 
  25  chr25_30030874     AOna    A    G        0      0        2 
  25  chr25_30030874     ASom    A    G        0      0        2 
  25  chr25_30030874     HCab    A    G      0.5      1        2 
  25  chr25_30030874     HPrz    A    G        0      0        2 
  25  chr25_30030874     ZBoe    A    G        0      0        2 
  25  chr25_30030874     ZGre    A    G        0      0        2 
  25  chr25_30030874     ZHar    A    G        0      0        2 
  25  chr25_30030874   Sample    A    G        0      0        2 
  25  chr25_30034137     AAsi    T    C        0      0        2 
  25  chr25_30034137     AKia    T    C        0      0        2 
  25  chr25_30034137     AOna    T    C        0      0        2 
  25  chr25_30034137     ASom    T    C        0      0        2 
  25  chr25_30034137     HCab    T    C        1      2        2 
  25  chr25_30034137     HPrz    T    C        1      2        2 
  25  chr25_30034137     ZBoe    T    C        0      0        2 
  25  chr25_30034137     ZGre    T    C        0      0        2 
  25  chr25_30034137     ZHar    T    C        0      0        2 
  25  chr25_30034137   Sample    T    C        0      0        2 
  25  chr25_30036075     AAsi    A    G        0      0        2 
  25  chr25_30036075     AKia    A    G        0      0        2 
  25  chr25_30036075     AOna    A    G        0      0        2 
  25  chr25_30036075     ASom    A    G        0      0        2 
  25  chr25_30036075     HCab    A    G        0      0        2 
  25  chr25_30036075     HPrz    A    G        0      0        2 
  25  chr25_30036075     ZBoe    A    G        1      2        2 
  25  chr25_30036075     ZGre    A    G        1      2        2 
  25  chr25_30036075     ZHar    A    G        1      2        2 
  25  chr25_30036075   Sample    A    G        0      0        2 
  25  chr25_30040213     AAsi    A    G        0      0        2 
  25  chr25_30040213     AKia    A    G        0      0        2 
  25  chr25_30040213     AOna    A    G        0      0        2 
  25  chr25_30040213     ASom    A    G        0      0        2 
  25  chr25_30040213     HCab    A    G        0      0        2 
  25  chr25_30040213     HPrz    A    G        0      0        2 
  25  chr25_30040213     ZBoe    A    G        0      0        2 
  25  chr25_30040213     ZGre    A    G        0      0        2 
  25  chr25_30040213     ZHar    A    G        1      2        2 
  25  chr25_30040213   Sample    A    G        0      0        2 
  25  chr25_30040428     AAsi    T    C        0      0        2 
  25  chr25_30040428     AKia    T    C        0      0        2 
  25  chr25_30040428     AOna    T    C      0.5      1        2 
  25  chr25_30040428     ASom    T    C        0      0        2 
  25  chr25_30040428     HCab    T    C        0      0        2 
  25  chr25_30040428     HPrz    T    C        0      0        2 
  25  chr25_30040428     ZBoe    T    C        0      0        2 
  25  chr25_30040428     ZGre    T    C        0      0        2 
  25  chr25_30040428     ZHar    T    C        0      0        2 
  25  chr25_30040428   Sample    T    C        0      0        2 
  25  chr25_30041395     AAsi    G    A        0      0        2 
  25  chr25_30041395     AKia    G    A        0      0        2 
  25  chr25_30041395     AOna    G    A        0      0        2 
  25  chr25_30041395     ASom    G    A        0      0        2 
  25  chr25_30041395     HCab    G    A        0      0        2 
  25  chr25_30041395     HPrz    G    A        0      0        2 
  25  chr25_30041395     ZBoe    G    A        1      2        2 
  25  chr25_30041395     ZGre    G    A        1      2        2 
  25  chr25_30041395     ZHar    G    A        1      2        2 
  25  chr25_30041395   Sample    G    A        0      0        2 
  25  chr25_30044531     AAsi    T    C        0      0        2 
  25  chr25_30044531     AKia    T    C        0      0        2 
  25  chr25_30044531     AOna    T    C        0      0        2 
  25  chr25_30044531     ASom    T    C        0      0        2 
  25  chr25_30044531     HCab    T    C        1      2        2 
  25  chr25_30044531     HPrz    T    C        1      2        2 
  25  chr25_30044531     ZBoe    T    C        0      0        2 
  25  chr25_30044531     ZGre    T    C        0      0        2 
  25  chr25_30044531     ZHar    T    C        0      0        2 
  25  chr25_30044531   Sample    T    C        0      0        2 
  25  chr25_30046904     AAsi    T    C        0      0        2 
  25  chr25_30046904     AKia    T    C        0      0        2 
  25  chr25_30046904     AOna    T    C        0      0        2 
  25  chr25_30046904     ASom    T    C        0      0        2 
  25  chr25_30046904     HCab    T    C        1      2        2 
  25  chr25_30046904     HPrz    T    C        1      2        2 
  25  chr25_30046904     ZBoe    T    C        0      0        2 
  25  chr25_30046904     ZGre    T    C        0      0        2 
  25  chr25_30046904     ZHar    T    C        0      0        2 
  25  chr25_30046904   Sample    T    C        0      0        2 
  25  chr25_30050764     AAsi    A    G        0      0        2 
  25  chr25_30050764     AKia    A    G        0      0        2 
  25  chr25_30050764     AOna    A    G        0      0        2 
  25  chr25_30050764     ASom    A    G        0      0        2 
  25  chr25_30050764     HCab    A    G        1      2        2 
  25  chr25_30050764     HPrz    A    G        1      2        2 
  25  chr25_30050764     ZBoe    A    G        0      0        2 
  25  chr25_30050764     ZGre    A    G        0      0        2 
  25  chr25_30050764     ZHar    A    G        0      0        2 
  25  chr25_30050764   Sample    A    G        0      0        2 
  25  chr25_30055073     AAsi    A    C        0      0        2 
  25  chr25_30055073     AKia    A    C        0      0        2 
  25  chr25_30055073     AOna    A    C        0      0        2 
  25  chr25_30055073     ASom    A    C        0      0        2 
  25  chr25_30055073     HCab    A    C        0      0        2 
  25  chr25_30055073     HPrz    A    C        0      0        2 
  25  chr25_30055073     ZBoe    A    C        1      2        2 
  25  chr25_30055073     ZGre    A    C        0      0        2 
  25  chr25_30055073     ZHar    A    C        0      0        2 
  25  chr25_30055073   Sample    A    C        0      0        2 
  25  chr25_30058409     AAsi    G    A        0      0        2 
  25  chr25_30058409     AKia    G    A        0      0        2 
  25  chr25_30058409     AOna    G    A        0      0        2 
  25  chr25_30058409     ASom    G    A        0      0        2 
  25  chr25_30058409     HCab    G    A        1      2        2 
  25  chr25_30058409     HPrz    G    A        1      2        2 
  25  chr25_30058409     ZBoe    G    A        0      0        2 
  25  chr25_30058409     ZGre    G    A        0      0        2 
  25  chr25_30058409     ZHar    G    A        0      0        2 
  25  chr25_30058409   Sample    G    A        0      0        2 
  25  chr25_30060436     AAsi    C    T        0      0        2 
  25  chr25_30060436     AKia    C    T        0      0        2 
  25  chr25_30060436     AOna    C    T        0      0        2 
  25  chr25_30060436     ASom    C    T        0      0        2 
  25  chr25_30060436     HCab    C    T        0      0        2 
  25  chr25_30060436     HPrz    C    T        0      0        2 
  25  chr25_30060436     ZBoe    C    T        0      0        2 
  25  chr25_30060436     ZGre    C    T        1      2        2 
  25  chr25_30060436     ZHar    C    T        0      0        2 
  25  chr25_30060436   Sample    C    T        0      0        2 
  25  chr25_30063367     AAsi    T    G        0      0        2 
  25  chr25_30063367     AKia    T    G        0      0        2 
  25  chr25_30063367     AOna    T    G        0      0        2 
  25  chr25_30063367     ASom    T    G        0      0        2 
  25  chr25_30063367     HCab    T    G        0      0        2 
  25  chr25_30063367     HPrz    T    G        1      2        2 
  25  chr25_30063367     ZBoe    T    G        0      0        2 
  25  chr25_30063367     ZGre    T    G        0      0        2 
  25  chr25_30063367     ZHar    T    G        0      0        2 
  25  chr25_30063367   Sample    T    G        0      0        2 
  25  chr25_30066339     AAsi    A    G        0      0        2 
  25  chr25_30066339     AKia    A    G        0      0        2 
  25  chr25_30066339     AOna    A    G        0      0        2 
  25  chr25_30066339     ASom    A    G        1      2        2 
  25  chr25_30066339     HCab    A    G        0      0        2 
  25  chr25_30066339     HPrz    A    G        0      0        2 
  25  chr25_30066339     ZBoe    A    G        0      0        2 
  25  chr25_30066339     ZGre    A    G        0      0        2 
  25  chr25_30066339     ZHar    A    G        0      0        2 
  25  chr25_30066339   Sample    A    G        0      0        2 
  25  chr25_30066689     AAsi    C    A        0      0        2 
  25  chr25_30066689     AKia    C    A        0      0        2 
  25  chr25_30066689     AOna    C    A        0      0        2 
  25  chr25_30066689     ASom    C    A        0      0        2 
  25  chr25_30066689     HCab    C    A        1      2        2 
  25  chr25_30066689     HPrz    C    A        1      2        2 
  25  chr25_30066689     ZBoe    C    A        0      0        2 
  25  chr25_30066689     ZGre    C    A        0      0        2 
  25  chr25_30066689     ZHar    C    A        0      0        2 
  25  chr25_30066689   Sample    C    A        0      0        2 
  25  chr25_30076009     AAsi    A    G        0      0        2 
  25  chr25_30076009     AKia    A    G        0      0        2 
  25  chr25_30076009     AOna    A    G        0      0        2 
  25  chr25_30076009     ASom    A    G        0      0        2 
  25  chr25_30076009     HCab    A    G        1      2        2 
  25  chr25_30076009     HPrz    A    G        1      2        2 
  25  chr25_30076009     ZBoe    A    G        0      0        2 
  25  chr25_30076009     ZGre    A    G        0      0        2 
  25  chr25_30076009     ZHar    A    G        0      0        2 
  25  chr25_30076009   Sample    A    G        0      0        2 
  25  chr25_30080633     AAsi    A    G        0      0        2 
  25  chr25_30080633     AKia    A    G        0      0        2 
  25  chr25_30080633     AOna    A    G        0      0        2 
  25  chr25_30080633     ASom    A    G        0      0        2 
  25  chr25_30080633     HCab    A    G        0      0        2 
  25  chr25_30080633     HPrz    A    G        0      0        2 
  25  chr25_30080633     ZBoe    A    G        1      2        2 
  25  chr25_30080633     ZGre    A    G        0      0        2 
  25  chr25_30080633     ZHar    A    G        0      0        2 
  25  chr25_30080633   Sample    A    G        0      0        2 
  25  chr25_30083445     AAsi    A    G        0      0        2 
  25  chr25_30083445     AKia    A    G        0      0        2 
  25  chr25_30083445     AOna    A    G        0      0        2 
  25  chr25_30083445     ASom    A    G        0      0        2 
  25  chr25_30083445     HCab    A    G        1      2        2 
  25  chr25_30083445     HPrz    A    G        1      2        2 
  25  chr25_30083445     ZBoe    A    G        0      0        2 
  25  chr25_30083445     ZGre    A    G        0      0        2 
  25  chr25_30083445     ZHar    A    G        0      0        2 
  25  chr25_30083445   Sample    A    G        0      0        2 
  25  chr25_30088203     AAsi    T    C        0      0        2 
  25  chr25_30088203     AKia    T    C        0      0        2 
  25  chr25_30088203     AOna    T    C        0      0        2 
  25  chr25_30088203     ASom    T    C        0      0        2 
  25  chr25_30088203     HCab    T    C        0      0        2 
  25  chr25_30088203     HPrz    T    C        0      0        2 
  25  chr25_30088203     ZBoe    T    C        1      2        2 
  25  chr25_30088203     ZGre    T    C        0      0        2 
  25  chr25_30088203     ZHar    T    C        0      0        2 
  25  chr25_30088203   Sample    T    C        0      0        2 
  25  chr25_30092626     AAsi    T    G        0      0        2 
  25  chr25_30092626     AKia    T    G        0      0        2 
  25  chr25_30092626     AOna    T    G        0      0        2 
  25  chr25_30092626     ASom    T    G        0      0        2 
  25  chr25_30092626     HCab    T    G        0      0        2 
  25  chr25_30092626     HPrz    T    G        0      0        2 
  25  chr25_30092626     ZBoe    T    G      0.5      1        2 
  25  chr25_30092626     ZGre    T    G        0      0        2 
  25  chr25_30092626     ZHar    T    G        0      0        2 
  25  chr25_30092626   Sample    T    G        0      0        2 
  25  chr25_30094469     AAsi    T    C        0      0        2 
  25  chr25_30094469     AKia    T    C        0      0        2 
  25  chr25_30094469     AOna    T    C        0      0        2 
  25  chr25_30094469     ASom    T    C        0      0        2 
  25  chr25_30094469     HCab    T    C        0      0        2 
  25  chr25_30094469     HPrz    T    C        0      0        2 
  25  chr25_30094469     ZBoe    T    C        0      0        2 
  25  chr25_30094469     ZGre    T    C        0      0        2 
  25  chr25_30094469     ZHar    T    C        1      2        2 
  25  chr25_30094469   Sample    T    C        0      0        2 
  25  chr25_30095128     AAsi    T    C        0      0        2 
  25  chr25_30095128     AKia    T    C        0      0        2 
  25  chr25_30095128     AOna    T    C        0      0        2 
  25  chr25_30095128     ASom    T    C        0      0        2 
  25  chr25_30095128     HCab    T    C        0      0        2 
  25  chr25_30095128     HPrz    T    C        0      0        2 
  25  chr25_30095128     ZBoe    T    C        0      0        2 
  25  chr25_30095128     ZGre    T    C        1      2        2 
  25  chr25_30095128     ZHar    T    C        0      0        2 
  25  chr25_30095128   Sample    T    C        0      0        2 
  25  chr25_30112791     AAsi    A    G      0.5      1        2 
  25  chr25_30112791     AKia    A    G        0      0        2 
  25  chr25_30112791     AOna    A    G        0      0        2 
  25  chr25_30112791     ASom    A    G        0      0        2 
  25  chr25_30112791     HCab    A    G        0      0        2 
  25  chr25_30112791     HPrz    A    G        0      0        2 
  25  chr25_30112791     ZBoe    A    G        0      0        2 
  25  chr25_30112791     ZGre    A    G        0      0        2 
  25  chr25_30112791     ZHar    A    G        0      0        2 
  25  chr25_30112791   Sample    A    G        0      0        2 
  25  chr25_30120541     AAsi    T    C        0      0        2 
  25  chr25_30120541     AKia    T    C        0      0        2 
  25  chr25_30120541     AOna    T    C        0      0        2 
  25  chr25_30120541     ASom    T    C        0      0        2 
  25  chr25_30120541     HCab    T    C        1      2        2 
  25  chr25_30120541     HPrz    T    C        1      2        2 
  25  chr25_30120541     ZBoe    T    C        0      0        2 
  25  chr25_30120541     ZGre    T    C        0      0        2 
  25  chr25_30120541     ZHar    T    C        0      0        2 
  25  chr25_30120541   Sample    T    C        0      0        2 
  25  chr25_30120973     AAsi    T    C        0      0        2 
  25  chr25_30120973     AKia    T    C        0      0        2 
  25  chr25_30120973     AOna    T    C        0      0        2 
  25  chr25_30120973     ASom    T    C        0      0        2 
  25  chr25_30120973     HCab    T    C        0      0        2 
  25  chr25_30120973     HPrz    T    C        0      0        2 
  25  chr25_30120973     ZBoe    T    C      0.5      1        2 
  25  chr25_30120973     ZGre    T    C        0      0        2 
  25  chr25_30120973     ZHar    T    C        0      0        2 
  25  chr25_30120973   Sample    T    C        0      0        2 
  25  chr25_30124119     AAsi    T    C        0      0        2 
  25  chr25_30124119     AKia    T    C        0      0        2 
  25  chr25_30124119     AOna    T    C        0      0        2 
  25  chr25_30124119     ASom    T    C        0      0        2 
  25  chr25_30124119     HCab    T    C      0.5      1        2 
  25  chr25_30124119     HPrz    T    C        0      0        2 
  25  chr25_30124119     ZBoe    T    C        0      0        2 
  25  chr25_30124119     ZGre    T    C        0      0        2 
  25  chr25_30124119     ZHar    T    C        0      0        2 
  25  chr25_30124119   Sample    T    C        0      0        2 
  25  chr25_30129663     AAsi    A    G        0      0        2 
  25  chr25_30129663     AKia    A    G        0      0        2 
  25  chr25_30129663     AOna    A    G        0      0        2 
  25  chr25_30129663     ASom    A    G        0      0        2 
  25  chr25_30129663     HCab    A    G        0      0        2 
  25  chr25_30129663     HPrz    A    G        0      0        2 
  25  chr25_30129663     ZBoe    A    G        0      0        2 
  25  chr25_30129663     ZGre    A    G        0      0        2 
  25  chr25_30129663     ZHar    A    G        1      2        2 
  25  chr25_30129663   Sample    A    G        0      0        2 
  25  chr25_30134713     AAsi    A    G        1      2        2 
  25  chr25_30134713     AKia    A    G        0      0        2 
  25  chr25_30134713     AOna    A    G        0      0        2 
  25  chr25_30134713     ASom    A    G        1      2        2 
  25  chr25_30134713     HCab    A    G        0      0        2 
  25  chr25_30134713     HPrz    A    G        1      2        2 
  25  chr25_30134713     ZBoe    A    G        0      0        2 
  25  chr25_30134713     ZGre    A    G        0      0        2 
  25  chr25_30134713     ZHar    A    G        0      0        2 
  25  chr25_30134713   Sample    A    G        1      2        2 
  25  chr25_30136611     AAsi    T    C      0.5      1        2 
  25  chr25_30136611     AKia    T    C        0      0        2 
  25  chr25_30136611     AOna    T    C        0      0        2 
  25  chr25_30136611     ASom    T    C        0      0        2 
  25  chr25_30136611     HCab    T    C        0      0        2 
  25  chr25_30136611     HPrz    T    C        0      0        2 
  25  chr25_30136611     ZBoe    T    C        0      0        2 
  25  chr25_30136611     ZGre    T    C        0      0        2 
  25  chr25_30136611     ZHar    T    C        0      0        2 
  25  chr25_30136611   Sample    T    C        0      0        2 
  25  chr25_30138447     AAsi    T    G        0      0        2 
  25  chr25_30138447     AKia    T    G        0      0        2 
  25  chr25_30138447     AOna    T    G        0      0        2 
  25  chr25_30138447     ASom    T    G        0      0        2 
  25  chr25_30138447     HCab    T    G        1      2        2 
  25  chr25_30138447     HPrz    T    G        1      2        2 
  25  chr25_30138447     ZBoe    T    G        0      0        2 
  25  chr25_30138447     ZGre    T    G        0      0        2 
  25  chr25_30138447     ZHar    T    G        0      0        2 
  25  chr25_30138447   Sample    T    G        0      0        2 
  25  chr25_30142144     AAsi    G    A        0      0        2 
  25  chr25_30142144     AKia    G    A        0      0        2 
  25  chr25_30142144     AOna    G    A        0      0        2 
  25  chr25_30142144     ASom    G    A        0      0        2 
  25  chr25_30142144     HCab    G    A        0      0        2 
  25  chr25_30142144     HPrz    G    A        0      0        2 
  25  chr25_30142144     ZBoe    G    A        1      2        2 
  25  chr25_30142144     ZGre    G    A        1      2        2 
  25  chr25_30142144     ZHar    G    A        1      2        2 
  25  chr25_30142144   Sample    G    A        0      0        2 
  25  chr25_30143875     AAsi    C    A        0      0        2 
  25  chr25_30143875     AKia    C    A        0      0        2 
  25  chr25_30143875     AOna    C    A        0      0        2 
  25  chr25_30143875     ASom    C    A        0      0        2 
  25  chr25_30143875     HCab    C    A        1      2        2 
  25  chr25_30143875     HPrz    C    A        1      2        2 
  25  chr25_30143875     ZBoe    C    A        0      0        2 
  25  chr25_30143875     ZGre    C    A        0      0        2 
  25  chr25_30143875     ZHar    C    A        0      0        2 
  25  chr25_30143875   Sample    C    A        0      0        2 
  25  chr25_30149456     AAsi    C    T        0      0        2 
  25  chr25_30149456     AKia    C    T        1      2        2 
  25  chr25_30149456     AOna    C    T      0.5      1        2 
  25  chr25_30149456     ASom    C    T        0      0        2 
  25  chr25_30149456     HCab    C    T        0      0        2 
  25  chr25_30149456     HPrz    C    T        0      0        2 
  25  chr25_30149456     ZBoe    C    T        0      0        2 
  25  chr25_30149456     ZGre    C    T        0      0        2 
  25  chr25_30149456     ZHar    C    T        0      0        2 
  25  chr25_30149456   Sample    C    T        0      0        2 
  25  chr25_30156185     AAsi    A    G        0      0        2 
  25  chr25_30156185     AKia    A    G        0      0        2 
  25  chr25_30156185     AOna    A    G        0      0        2 
  25  chr25_30156185     ASom    A    G        0      0        2 
  25  chr25_30156185     HCab    A    G      0.5      1        2 
  25  chr25_30156185     HPrz    A    G        0      0        2 
  25  chr25_30156185     ZBoe    A    G        0      0        2 
  25  chr25_30156185     ZGre    A    G        0      0        2 
  25  chr25_30156185     ZHar    A    G        0      0        2 
  25  chr25_30156185   Sample    A    G        0      0        2 
  25  chr25_30159015     AAsi    A    T        0      0        2 
  25  chr25_30159015     AKia    A    T        0      0        2 
  25  chr25_30159015     AOna    A    T        0      0        2 
  25  chr25_30159015     ASom    A    T        0      0        2 
  25  chr25_30159015     HCab    A    T      0.5      1        2 
  25  chr25_30159015     HPrz    A    T        0      0        2 
  25  chr25_30159015     ZBoe    A    T        0      0        2 
  25  chr25_30159015     ZGre    A    T        0      0        2 
  25  chr25_30159015     ZHar    A    T        0      0        2 
  25  chr25_30159015   Sample    A    T        0      0        2 
  25  chr25_30159244     AAsi    G    A        0      0        2 
  25  chr25_30159244     AKia    G    A        0      0        2 
  25  chr25_30159244     AOna    G    A        0      0        2 
  25  chr25_30159244     ASom    G    A        0      0        2 
  25  chr25_30159244     HCab    G    A        0      0        2 
  25  chr25_30159244     HPrz    G    A        0      0        2 
  25  chr25_30159244     ZBoe    G    A        0      0        2 
  25  chr25_30159244     ZGre    G    A        0      0        2 
  25  chr25_30159244     ZHar    G    A        1      2        2 
  25  chr25_30159244   Sample    G    A        0      0        2 
  25  chr25_30160114     AAsi    G    A      0.5      1        2 
  25  chr25_30160114     AKia    G    A        0      0        2 
  25  chr25_30160114     AOna    G    A        0      0        2 
  25  chr25_30160114     ASom    G    A        0      0        2 
  25  chr25_30160114     HCab    G    A        0      0        2 
  25  chr25_30160114     HPrz    G    A        0      0        2 
  25  chr25_30160114     ZBoe    G    A        0      0        2 
  25  chr25_30160114     ZGre    G    A        0      0        2 
  25  chr25_30160114     ZHar    G    A        0      0        2 
  25  chr25_30160114   Sample    G    A        1      2        2 
  25  chr25_30171664     AAsi    C    A        0      0        2 
  25  chr25_30171664     AKia    C    A        0      0        2 
  25  chr25_30171664     AOna    C    A        0      0        2 
  25  chr25_30171664     ASom    C    A        0      0        2 
  25  chr25_30171664     HCab    C    A        1      2        2 
  25  chr25_30171664     HPrz    C    A        1      2        2 
  25  chr25_30171664     ZBoe    C    A        0      0        2 
  25  chr25_30171664     ZGre    C    A        0      0        2 
  25  chr25_30171664     ZHar    C    A        0      0        2 
  25  chr25_30171664   Sample    C    A        0      0        2 
  25  chr25_30172515     AAsi    A    G        0      0        2 
  25  chr25_30172515     AKia    A    G        1      2        2 
  25  chr25_30172515     AOna    A    G        0      0        2 
  25  chr25_30172515     ASom    A    G        0      0        2 
  25  chr25_30172515     HCab    A    G        0      0        2 
  25  chr25_30172515     HPrz    A    G        0      0        2 
  25  chr25_30172515     ZBoe    A    G        0      0        2 
  25  chr25_30172515     ZGre    A    G        0      0        2 
  25  chr25_30172515     ZHar    A    G        0      0        2 
  25  chr25_30172515   Sample    A    G        0      0        2 
  25  chr25_30179721     AAsi    A    G        0      0        2 
  25  chr25_30179721     AKia    A    G        0      0        2 
  25  chr25_30179721     AOna    A    G        0      0        2 
  25  chr25_30179721     ASom    A    G        0      0        2 
  25  chr25_30179721     HCab    A    G        1      2        2 
  25  chr25_30179721     HPrz    A    G        1      2        2 
  25  chr25_30179721     ZBoe    A    G        0      0        2 
  25  chr25_30179721     ZGre    A    G        0      0        2 
  25  chr25_30179721     ZHar    A    G        0      0        2 
  25  chr25_30179721   Sample    A    G        0      0        2 
  25  chr25_30181954     AAsi    A    G        0      0        2 
  25  chr25_30181954     AKia    A    G        0      0        2 
  25  chr25_30181954     AOna    A    G        0      0        2 
  25  chr25_30181954     ASom    A    G        0      0        2 
  25  chr25_30181954     HCab    A    G        0      0        2 
  25  chr25_30181954     HPrz    A    G        0      0        2 
  25  chr25_30181954     ZBoe    A    G        0      0        2 
  25  chr25_30181954     ZGre    A    G        1      2        2 
  25  chr25_30181954     ZHar    A    G        0      0        2 
  25  chr25_30181954   Sample    A    G        0      0        2 
  25  chr25_30187828     AAsi    G    T        0      0        2 
  25  chr25_30187828     AKia    G    T        0      0        2 
  25  chr25_30187828     AOna    G    T        0      0        2 
  25  chr25_30187828     ASom    G    T        0      0        2 
  25  chr25_30187828     HCab    G    T        1      2        2 
  25  chr25_30187828     HPrz    G    T        1      2        2 
  25  chr25_30187828     ZBoe    G    T        0      0        2 
  25  chr25_30187828     ZGre    G    T        0      0        2 
  25  chr25_30187828     ZHar    G    T        0      0        2 
  25  chr25_30187828   Sample    G    T        0      0        2 
  25  chr25_30191694     AAsi    A    G        0      0        2 
  25  chr25_30191694     AKia    A    G        1      2        2 
  25  chr25_30191694     AOna    A    G        0      0        2 
  25  chr25_30191694     ASom    A    G        0      0        2 
  25  chr25_30191694     HCab    A    G        0      0        2 
  25  chr25_30191694     HPrz    A    G        0      0        2 
  25  chr25_30191694     ZBoe    A    G        0      0        2 
  25  chr25_30191694     ZGre    A    G        0      0        2 
  25  chr25_30191694     ZHar    A    G        0      0        2 
  25  chr25_30191694   Sample    A    G        0      0        2 
  25  chr25_30198455     AAsi    A    G        0      0        2 
  25  chr25_30198455     AKia    A    G        1      2        2 
  25  chr25_30198455     AOna    A    G        1      2        2 
  25  chr25_30198455     ASom    A    G        0      0        2 
  25  chr25_30198455     HCab    A    G        0      0        2 
  25  chr25_30198455     HPrz    A    G        0      0        2 
  25  chr25_30198455     ZBoe    A    G        0      0        2 
  25  chr25_30198455     ZGre    A    G        0      0        2 
  25  chr25_30198455     ZHar    A    G        0      0        2 
  25  chr25_30198455   Sample    A    G        0      0        2 
  25  chr25_30209276     AAsi    T    C        0      0        2 
  25  chr25_30209276     AKia    T    C        0      0        2 
  25  chr25_30209276     AOna    T    C        0      0        2 
  25  chr25_30209276     ASom    T    C        0      0        2 
  25  chr25_30209276     HCab    T    C        0      0        2 
  25  chr25_30209276     HPrz    T    C        0      0        2 
  25  chr25_30209276     ZBoe    T    C        1      2        2 
  25  chr25_30209276     ZGre    T    C        1      2        2 
  25  chr25_30209276     ZHar    T    C        1      2        2 
  25  chr25_30209276   Sample    T    C        0      0        2 
  25  chr25_30212303     AAsi    A    G        0      0        2 
  25  chr25_30212303     AKia    A    G        0      0        2 
  25  chr25_30212303     AOna    A    G        0      0        2 
  25  chr25_30212303     ASom    A    G        0      0        2 
  25  chr25_30212303     HCab    A    G        1      2        2 
  25  chr25_30212303     HPrz    A    G        1      2        2 
  25  chr25_30212303     ZBoe    A    G        0      0        2 
  25  chr25_30212303     ZGre    A    G        0      0        2 
  25  chr25_30212303     ZHar    A    G        0      0        2 
  25  chr25_30212303   Sample    A    G        0      0        2 
  25  chr25_30213884     AAsi    A    G        1      2        2 
  25  chr25_30213884     AKia    A    G        1      2        2 
  25  chr25_30213884     AOna    A    G        1      2        2 
  25  chr25_30213884     ASom    A    G        1      2        2 
  25  chr25_30213884     HCab    A    G        0      0        2 
  25  chr25_30213884     HPrz    A    G        0      0        2 
  25  chr25_30213884     ZBoe    A    G        0      0        2 
  25  chr25_30213884     ZGre    A    G        0      0        2 
  25  chr25_30213884     ZHar    A    G        0      0        2 
  25  chr25_30213884   Sample    A    G        1      2        2 
  25  chr25_30216710     AAsi    C    A        0      0        2 
  25  chr25_30216710     AKia    C    A        0      0        2 
  25  chr25_30216710     AOna    C    A        0      0        2 
  25  chr25_30216710     ASom    C    A        0      0        2 
  25  chr25_30216710     HCab    C    A        0      0        2 
  25  chr25_30216710     HPrz    C    A        0      0        2 
  25  chr25_30216710     ZBoe    C    A        0      0        2 
  25  chr25_30216710     ZGre    C    A        1      2        2 
  25  chr25_30216710     ZHar    C    A        0      0        2 
  25  chr25_30216710   Sample    C    A        0      0        2 
  25  chr25_30222651     AAsi    C    A        0      0        2 
  25  chr25_30222651     AKia    C    A        1      2        2 
  25  chr25_30222651     AOna    C    A        0      0        2 
  25  chr25_30222651     ASom    C    A        0      0        2 
  25  chr25_30222651     HCab    C    A        0      0        2 
  25  chr25_30222651     HPrz    C    A        0      0        2 
  25  chr25_30222651     ZBoe    C    A        0      0        2 
  25  chr25_30222651     ZGre    C    A        0      0        2 
  25  chr25_30222651     ZHar    C    A        0      0        2 
  25  chr25_30222651   Sample    C    A        0      0        2 
  25  chr25_30226083     AAsi    A    G        0      0        2 
  25  chr25_30226083     AKia    A    G        0      0        2 
  25  chr25_30226083     AOna    A    G        0      0        2 
  25  chr25_30226083     ASom    A    G        0      0        2 
  25  chr25_30226083     HCab    A    G        0      0        2 
  25  chr25_30226083     HPrz    A    G        0      0        2 
  25  chr25_30226083     ZBoe    A    G        0      0        2 
  25  chr25_30226083     ZGre    A    G        1      2        2 
  25  chr25_30226083     ZHar    A    G        0      0        2 
  25  chr25_30226083   Sample    A    G        0      0        2 
  25  chr25_30228547     AAsi    T    C        0      0        2 
  25  chr25_30228547     AKia    T    C      0.5      1        2 
  25  chr25_30228547     AOna    T    C        0      0        2 
  25  chr25_30228547     ASom    T    C        0      0        2 
  25  chr25_30228547     HCab    T    C        0      0        2 
  25  chr25_30228547     HPrz    T    C        0      0        2 
  25  chr25_30228547     ZBoe    T    C        0      0        2 
  25  chr25_30228547     ZGre    T    C        0      0        2 
  25  chr25_30228547     ZHar    T    C        0      0        2 
  25  chr25_30228547   Sample    T    C        0      0        2 
  25  chr25_30238119     AAsi    A    G        1      2        2 
  25  chr25_30238119     AKia    A    G        0      0        2 
  25  chr25_30238119     AOna    A    G        0      0        2 
  25  chr25_30238119     ASom    A    G        1      2        2 
  25  chr25_30238119     HCab    A    G        0      0        2 
  25  chr25_30238119     HPrz    A    G        0      0        2 
  25  chr25_30238119     ZBoe    A    G        0      0        2 
  25  chr25_30238119     ZGre    A    G        0      0        2 
  25  chr25_30238119     ZHar    A    G        0      0        2 
  25  chr25_30238119   Sample    A    G        1      2        2 
  25  chr25_30241128     AAsi    A    G        0      0        2 
  25  chr25_30241128     AKia    A    G        1      2        2 
  25  chr25_30241128     AOna    A    G        0      0        2 
  25  chr25_30241128     ASom    A    G        0      0        2 
  25  chr25_30241128     HCab    A    G        0      0        2 
  25  chr25_30241128     HPrz    A    G        0      0        2 
  25  chr25_30241128     ZBoe    A    G        0      0        2 
  25  chr25_30241128     ZGre    A    G        0      0        2 
  25  chr25_30241128     ZHar    A    G        0      0        2 
  25  chr25_30241128   Sample    A    G        0      0        2 
  25  chr25_30245253     AAsi    C    G        0      0        2 
  25  chr25_30245253     AKia    C    G        0      0        2 
  25  chr25_30245253     AOna    C    G        0      0        2 
  25  chr25_30245253     ASom    C    G        0      0        2 
  25  chr25_30245253     HCab    C    G        1      2        2 
  25  chr25_30245253     HPrz    C    G        1      2        2 
  25  chr25_30245253     ZBoe    C    G        0      0        2 
  25  chr25_30245253     ZGre    C    G        0      0        2 
  25  chr25_30245253     ZHar    C    G        0      0        2 
  25  chr25_30245253   Sample    C    G        0      0        2 
  25  chr25_30247601     AAsi    C    T        0      0        2 
  25  chr25_30247601     AKia    C    T        0      0        2 
  25  chr25_30247601     AOna    C    T        0      0        2 
  25  chr25_30247601     ASom    C    T        0      0        2 
  25  chr25_30247601     HCab    C    T      0.5      1        2 
  25  chr25_30247601     HPrz    C    T        0      0        2 
  25  chr25_30247601     ZBoe    C    T        0      0        2 
  25  chr25_30247601     ZGre    C    T        0      0        2 
  25  chr25_30247601     ZHar    C    T        0      0        2 
  25  chr25_30247601   Sample    C    T        0      0        2 
  25  chr25_30250391     AAsi    T    C        0      0        2 
  25  chr25_30250391     AKia    T    C        1      2        2 
  25  chr25_30250391     AOna    T    C        0      0        2 
  25  chr25_30250391     ASom    T    C        0      0        2 
  25  chr25_30250391     HCab    T    C        0      0        2 
  25  chr25_30250391     HPrz    T    C        0      0        2 
  25  chr25_30250391     ZBoe    T    C        0      0        2 
  25  chr25_30250391     ZGre    T    C        0      0        2 
  25  chr25_30250391     ZHar    T    C        0      0        2 
  25  chr25_30250391   Sample    T    C        0      0        2 
  25  chr25_30251175     AAsi    C    T        0      0        2 
  25  chr25_30251175     AKia    C    T        0      0        2 
  25  chr25_30251175     AOna    C    T        0      0        2 
  25  chr25_30251175     ASom    C    T        0      0        2 
  25  chr25_30251175     HCab    C    T        0      0        2 
  25  chr25_30251175     HPrz    C    T        0      0        2 
  25  chr25_30251175     ZBoe    C    T        1      2        2 
  25  chr25_30251175     ZGre    C    T        0      0        2 
  25  chr25_30251175     ZHar    C    T        1      2        2 
  25  chr25_30251175   Sample    C    T        0      0        2 
  25  chr25_30252036     AAsi    G    C        0      0        2 
  25  chr25_30252036     AKia    G    C        0      0        2 
  25  chr25_30252036     AOna    G    C        0      0        2 
  25  chr25_30252036     ASom    G    C        0      0        2 
  25  chr25_30252036     HCab    G    C        1      2        2 
  25  chr25_30252036     HPrz    G    C        0      0        2 
  25  chr25_30252036     ZBoe    G    C        0      0        2 
  25  chr25_30252036     ZGre    G    C        0      0        2 
  25  chr25_30252036     ZHar    G    C        0      0        2 
  25  chr25_30252036   Sample    G    C        0      0        2 
  25  chr25_30253410     AAsi    C    A        0      0        2 
  25  chr25_30253410     AKia    C    A        1      2        2 
  25  chr25_30253410     AOna    C    A        1      2        2 
  25  chr25_30253410     ASom    C    A        0      0        2 
  25  chr25_30253410     HCab    C    A        0      0        2 
  25  chr25_30253410     HPrz    C    A        0      0        2 
  25  chr25_30253410     ZBoe    C    A        0      0        2 
  25  chr25_30253410     ZGre    C    A        0      0        2 
  25  chr25_30253410     ZHar    C    A        0      0        2 
  25  chr25_30253410   Sample    C    A        0      0        2 
  25  chr25_30253658     AAsi    G    C        0      0        2 
  25  chr25_30253658     AKia    G    C        0      0        2 
  25  chr25_30253658     AOna    G    C        0      0        2 
  25  chr25_30253658     ASom    G    C        1      2        2 
  25  chr25_30253658     HCab    G    C        0      0        2 
  25  chr25_30253658     HPrz    G    C        0      0        2 
  25  chr25_30253658     ZBoe    G    C        0      0        2 
  25  chr25_30253658     ZGre    G    C        0      0        2 
  25  chr25_30253658     ZHar    G    C        0      0        2 
  25  chr25_30253658   Sample    G    C        0      0        2 
  25  chr25_30256097     AAsi    T    C        0      0        2 
  25  chr25_30256097     AKia    T    C        0      0        2 
  25  chr25_30256097     AOna    T    C        0      0        2 
  25  chr25_30256097     ASom    T    C        0      0        2 
  25  chr25_30256097     HCab    T    C        0      0        2 
  25  chr25_30256097     HPrz    T    C        1      2        2 
  25  chr25_30256097     ZBoe    T    C        0      0        2 
  25  chr25_30256097     ZGre    T    C        0      0        2 
  25  chr25_30256097     ZHar    T    C        0      0        2 
  25  chr25_30256097   Sample    T    C        0      0        2 
  25  chr25_30262717     AAsi    G    A        0      0        2 
  25  chr25_30262717     AKia    G    A        0      0        2 
  25  chr25_30262717     AOna    G    A        0      0        2 
  25  chr25_30262717     ASom    G    A        0      0        2 
  25  chr25_30262717     HCab    G    A        1      2        2 
  25  chr25_30262717     HPrz    G    A        1      2        2 
  25  chr25_30262717     ZBoe    G    A        0      0        2 
  25  chr25_30262717     ZGre    G    A        0      0        2 
  25  chr25_30262717     ZHar    G    A        0      0        2 
  25  chr25_30262717   Sample    G    A        0      0        2 
  25  chr25_30267468     AAsi    T    G        0      0        2 
  25  chr25_30267468     AKia    T    G        0      0        2 
  25  chr25_30267468     AOna    T    G        0      0        2 
  25  chr25_30267468     ASom    T    G      0.5      1        2 
  25  chr25_30267468     HCab    T    G        0      0        2 
  25  chr25_30267468     HPrz    T    G        0      0        2 
  25  chr25_30267468     ZBoe    T    G        0      0        2 
  25  chr25_30267468     ZGre    T    G        0      0        2 
  25  chr25_30267468     ZHar    T    G        0      0        2 
  25  chr25_30267468   Sample    T    G        0      0        2 
  25  chr25_30267584     AAsi    T    C        0      0        2 
  25  chr25_30267584     AKia    T    C        0      0        2 
  25  chr25_30267584     AOna    T    C        1      2        2 
  25  chr25_30267584     ASom    T    C        0      0        2 
  25  chr25_30267584     HCab    T    C        0      0        2 
  25  chr25_30267584     HPrz    T    C        0      0        2 
  25  chr25_30267584     ZBoe    T    C        0      0        2 
  25  chr25_30267584     ZGre    T    C        0      0        2 
  25  chr25_30267584     ZHar    T    C        0      0        2 
  25  chr25_30267584   Sample    T    C        0      0        2 
  25  chr25_30271594     AAsi    C    G        0      0        2 
  25  chr25_30271594     AKia    C    G        0      0        2 
  25  chr25_30271594     AOna    C    G        1      2        2 
  25  chr25_30271594     ASom    C    G        0      0        2 
  25  chr25_30271594     HCab    C    G        0      0        2 
  25  chr25_30271594     HPrz    C    G        0      0        2 
  25  chr25_30271594     ZBoe    C    G        0      0        2 
  25  chr25_30271594     ZGre    C    G        0      0        2 
  25  chr25_30271594     ZHar    C    G        0      0        2 
  25  chr25_30271594   Sample    C    G        0      0        2 
  25  chr25_30283880     AAsi    A    C        0      0        2 
  25  chr25_30283880     AKia    A    C        0      0        2 
  25  chr25_30283880     AOna    A    C        0      0        2 
  25  chr25_30283880     ASom    A    C        0      0        2 
  25  chr25_30283880     HCab    A    C        0      0        2 
  25  chr25_30283880     HPrz    A    C        0      0        2 
  25  chr25_30283880     ZBoe    A    C        0      0        2 
  25  chr25_30283880     ZGre    A    C        0      0        2 
  25  chr25_30283880     ZHar    A    C      0.5      1        2 
  25  chr25_30283880   Sample    A    C        0      0        2 
  25  chr25_30284080     AAsi    A    G        0      0        2 
  25  chr25_30284080     AKia    A    G        0      0        2 
  25  chr25_30284080     AOna    A    G        0      0        2 
  25  chr25_30284080     ASom    A    G        0      0        2 
  25  chr25_30284080     HCab    A    G        0      0        2 
  25  chr25_30284080     HPrz    A    G        0      0        2 
  25  chr25_30284080     ZBoe    A    G        0      0        2 
  25  chr25_30284080     ZGre    A    G        1      2        2 
  25  chr25_30284080     ZHar    A    G      0.5      1        2 
  25  chr25_30284080   Sample    A    G        0      0        2 
  25  chr25_30284835     AAsi    T    C        0      0        2 
  25  chr25_30284835     AKia    T    C        0      0        2 
  25  chr25_30284835     AOna    T    C        0      0        2 
  25  chr25_30284835     ASom    T    C        0      0        2 
  25  chr25_30284835     HCab    T    C        0      0        2 
  25  chr25_30284835     HPrz    T    C        0      0        2 
  25  chr25_30284835     ZBoe    T    C      0.5      1        2 
  25  chr25_30284835     ZGre    T    C        0      0        2 
  25  chr25_30284835     ZHar    T    C        0      0        2 
  25  chr25_30284835   Sample    T    C        0      0        2 
  25  chr25_30286726     AAsi    T    G        1      2        2 
  25  chr25_30286726     AKia    T    G        1      2        2 
  25  chr25_30286726     AOna    T    G        0      0        2 
  25  chr25_30286726     ASom    T    G        1      2        2 
  25  chr25_30286726     HCab    T    G        0      0        2 
  25  chr25_30286726     HPrz    T    G        0      0        2 
  25  chr25_30286726     ZBoe    T    G        0      0        2 
  25  chr25_30286726     ZGre    T    G        0      0        2 
  25  chr25_30286726     ZHar    T    G        0      0        2 
  25  chr25_30286726   Sample    T    G        1      2        2 
  25  chr25_30292548     AAsi    C    T        0      0        2 
  25  chr25_30292548     AKia    C    T        0      0        2 
  25  chr25_30292548     AOna    C    T        0      0        2 
  25  chr25_30292548     ASom    C    T        0      0        2 
  25  chr25_30292548     HCab    C    T      0.5      1        2 
  25  chr25_30292548     HPrz    C    T        0      0        2 
  25  chr25_30292548     ZBoe    C    T        0      0        2 
  25  chr25_30292548     ZGre    C    T        0      0        2 
  25  chr25_30292548     ZHar    C    T        0      0        2 
  25  chr25_30292548   Sample    C    T        0      0        2 
  25  chr25_30296802     AAsi    T    C        0      0        2 
  25  chr25_30296802     AKia    T    C        0      0        2 
  25  chr25_30296802     AOna    T    C        0      0        2 
  25  chr25_30296802     ASom    T    C        0      0        2 
  25  chr25_30296802     HCab    T    C        0      0        2 
  25  chr25_30296802     HPrz    T    C        0      0        2 
  25  chr25_30296802     ZBoe    T    C      0.5      1        2 
  25  chr25_30296802     ZGre    T    C        0      0        2 
  25  chr25_30296802     ZHar    T    C        0      0        2 
  25  chr25_30296802   Sample    T    C        0      0        2 
  25  chr25_30297033     AAsi    T    C        0      0        2 
  25  chr25_30297033     AKia    T    C        0      0        2 
  25  chr25_30297033     AOna    T    C        1      2        2 
  25  chr25_30297033     ASom    T    C        0      0        2 
  25  chr25_30297033     HCab    T    C        0      0        2 
  25  chr25_30297033     HPrz    T    C        0      0        2 
  25  chr25_30297033     ZBoe    T    C        0      0        2 
  25  chr25_30297033     ZGre    T    C        0      0        2 
  25  chr25_30297033     ZHar    T    C        0      0        2 
  25  chr25_30297033   Sample    T    C        0      0        2 
  25  chr25_30300134     AAsi    T    C        0      0        2 
  25  chr25_30300134     AKia    T    C        0      0        2 
  25  chr25_30300134     AOna    T    C        0      0        2 
  25  chr25_30300134     ASom    T    C        0      0        2 
  25  chr25_30300134     HCab    T    C      0.5      1        2 
  25  chr25_30300134     HPrz    T    C        0      0        2 
  25  chr25_30300134     ZBoe    T    C        0      0        2 
  25  chr25_30300134     ZGre    T    C        0      0        2 
  25  chr25_30300134     ZHar    T    C        0      0        2 
  25  chr25_30300134   Sample    T    C        0      0        2 
  25  chr25_30300554     AAsi    T    C        0      0        2 
  25  chr25_30300554     AKia    T    C        0      0        2 
  25  chr25_30300554     AOna    T    C        0      0        2 
  25  chr25_30300554     ASom    T    C        0      0        2 
  25  chr25_30300554     HCab    T    C        0      0        2 
  25  chr25_30300554     HPrz    T    C        0      0        2 
  25  chr25_30300554     ZBoe    T    C        0      0        2 
  25  chr25_30300554     ZGre    T    C        0      0        2 
  25  chr25_30300554     ZHar    T    C        1      2        2 
  25  chr25_30300554   Sample    T    C        0      0        2 
  25  chr25_30303665     AAsi    T    C        0      0        2 
  25  chr25_30303665     AKia    T    C        0      0        2 
  25  chr25_30303665     AOna    T    C        0      0        2 
  25  chr25_30303665     ASom    T    C        0      0        2 
  25  chr25_30303665     HCab    T    C        1      2        2 
  25  chr25_30303665     HPrz    T    C        1      2        2 
  25  chr25_30303665     ZBoe    T    C        0      0        2 
  25  chr25_30303665     ZGre    T    C        0      0        2 
  25  chr25_30303665     ZHar    T    C        0      0        2 
  25  chr25_30303665   Sample    T    C        0      0        2 
  25  chr25_30303707     AAsi    A    G        1      2        2 
  25  chr25_30303707     AKia    A    G        0      0        2 
  25  chr25_30303707     AOna    A    G        0      0        2 
  25  chr25_30303707     ASom    A    G        1      2        2 
  25  chr25_30303707     HCab    A    G        0      0        2 
  25  chr25_30303707     HPrz    A    G        0      0        2 
  25  chr25_30303707     ZBoe    A    G        0      0        2 
  25  chr25_30303707     ZGre    A    G        0      0        2 
  25  chr25_30303707     ZHar    A    G        0      0        2 
  25  chr25_30303707   Sample    A    G        1      2        2 
  25  chr25_30310254     AAsi    A    G        0      0        2 
  25  chr25_30310254     AKia    A    G        0      0        2 
  25  chr25_30310254     AOna    A    G        0      0        2 
  25  chr25_30310254     ASom    A    G        0      0        2 
  25  chr25_30310254     HCab    A    G        1      2        2 
  25  chr25_30310254     HPrz    A    G        1      2        2 
  25  chr25_30310254     ZBoe    A    G        0      0        2 
  25  chr25_30310254     ZGre    A    G        0      0        2 
  25  chr25_30310254     ZHar    A    G        0      0        2 
  25  chr25_30310254   Sample    A    G        0      0        2 
  25  chr25_30326901     AAsi    T    G        0      0        2 
  25  chr25_30326901     AKia    T    G        0      0        2 
  25  chr25_30326901     AOna    T    G        0      0        2 
  25  chr25_30326901     ASom    T    G        0      0        2 
  25  chr25_30326901     HCab    T    G        0      0        2 
  25  chr25_30326901     HPrz    T    G        0      0        2 
  25  chr25_30326901     ZBoe    T    G      0.5      1        2 
  25  chr25_30326901     ZGre    T    G        0      0        2 
  25  chr25_30326901     ZHar    T    G        0      0        2 
  25  chr25_30326901   Sample    T    G        0      0        2 
  25  chr25_30330985     AAsi    A    G        1      2        2 
  25  chr25_30330985     AKia    A    G        0      0        2 
  25  chr25_30330985     AOna    A    G        0      0        2 
  25  chr25_30330985     ASom    A    G        1      2        2 
  25  chr25_30330985     HCab    A    G        0      0        2 
  25  chr25_30330985     HPrz    A    G        0      0        2 
  25  chr25_30330985     ZBoe    A    G        0      0        2 
  25  chr25_30330985     ZGre    A    G        0      0        2 
  25  chr25_30330985     ZHar    A    G        0      0        2 
  25  chr25_30330985   Sample    A    G        1      2        2 
  25  chr25_30339206     AAsi    T    G        0      0        2 
  25  chr25_30339206     AKia    T    G        0      0        2 
  25  chr25_30339206     AOna    T    G        0      0        2 
  25  chr25_30339206     ASom    T    G        0      0        2 
  25  chr25_30339206     HCab    T    G      0.5      1        2 
  25  chr25_30339206     HPrz    T    G        0      0        2 
  25  chr25_30339206     ZBoe    T    G        0      0        2 
  25  chr25_30339206     ZGre    T    G        0      0        2 
  25  chr25_30339206     ZHar    T    G        0      0        2 
  25  chr25_30339206   Sample    T    G        0      0        2 
  25  chr25_30341277     AAsi    C    T        0      0        2 
  25  chr25_30341277     AKia    C    T        0      0        2 
  25  chr25_30341277     AOna    C    T        0      0        2 
  25  chr25_30341277     ASom    C    T        0      0        2 
  25  chr25_30341277     HCab    C    T        0      0        2 
  25  chr25_30341277     HPrz    C    T        0      0        2 
  25  chr25_30341277     ZBoe    C    T        1      2        2 
  25  chr25_30341277     ZGre    C    T        0      0        2 
  25  chr25_30341277     ZHar    C    T        0      0        2 
  25  chr25_30341277   Sample    C    T        0      0        2 
  25  chr25_30342544     AAsi    T    G        0      0        2 
  25  chr25_30342544     AKia    T    G        1      2        2 
  25  chr25_30342544     AOna    T    G        0      0        2 
  25  chr25_30342544     ASom    T    G        0      0        2 
  25  chr25_30342544     HCab    T    G        0      0        2 
  25  chr25_30342544     HPrz    T    G        0      0        2 
  25  chr25_30342544     ZBoe    T    G        0      0        2 
  25  chr25_30342544     ZGre    T    G        0      0        2 
  25  chr25_30342544     ZHar    T    G        0      0        2 
  25  chr25_30342544   Sample    T    G        0      0        2 
  25  chr25_30346296     AAsi    C    A        0      0        2 
  25  chr25_30346296     AKia    C    A        0      0        2 
  25  chr25_30346296     AOna    C    A        0      0        2 
  25  chr25_30346296     ASom    C    A        0      0        2 
  25  chr25_30346296     HCab    C    A        0      0        2 
  25  chr25_30346296     HPrz    C    A        0      0        2 
  25  chr25_30346296     ZBoe    C    A        0      0        2 
  25  chr25_30346296     ZGre    C    A        1      2        2 
  25  chr25_30346296     ZHar    C    A        0      0        2 
  25  chr25_30346296   Sample    C    A        0      0        2 
  25  chr25_30346905     AAsi    C    T        0      0        2 
  25  chr25_30346905     AKia    C    T        0      0        2 
  25  chr25_30346905     AOna    C    T      0.5      1        2 
  25  chr25_30346905     ASom    C    T        0      0        2 
  25  chr25_30346905     HCab    C    T        0      0        2 
  25  chr25_30346905     HPrz    C    T        0      0        2 
  25  chr25_30346905     ZBoe    C    T        0      0        2 
  25  chr25_30346905     ZGre    C    T        0      0        2 
  25  chr25_30346905     ZHar    C    T        0      0        2 
  25  chr25_30346905   Sample    C    T        0      0        2 
  25  chr25_30349446     AAsi    G    A        0      0        2 
  25  chr25_30349446     AKia    G    A        0      0        2 
  25  chr25_30349446     AOna    G    A        0      0        2 
  25  chr25_30349446     ASom    G    A      0.5      1        2 
  25  chr25_30349446     HCab    G    A        0      0        2 
  25  chr25_30349446     HPrz    G    A        0      0        2 
  25  chr25_30349446     ZBoe    G    A        0      0        2 
  25  chr25_30349446     ZGre    G    A        0      0        2 
  25  chr25_30349446     ZHar    G    A        0      0        2 
  25  chr25_30349446   Sample    G    A        0      0        2 
  25  chr25_30351411     AAsi    G    C        0      0        2 
  25  chr25_30351411     AKia    G    C      0.5      1        2 
  25  chr25_30351411     AOna    G    C        1      2        2 
  25  chr25_30351411     ASom    G    C        0      0        2 
  25  chr25_30351411     HCab    G    C        0      0        2 
  25  chr25_30351411     HPrz    G    C        0      0        2 
  25  chr25_30351411     ZBoe    G    C        0      0        2 
  25  chr25_30351411     ZGre    G    C        0      0        2 
  25  chr25_30351411     ZHar    G    C        0      0        2 
  25  chr25_30351411   Sample    G    C        0      0        2 
  25  chr25_30351648     AAsi    C    G        0      0        2 
  25  chr25_30351648     AKia    C    G        0      0        2 
  25  chr25_30351648     AOna    C    G        0      0        2 
  25  chr25_30351648     ASom    C    G        0      0        2 
  25  chr25_30351648     HCab    C    G        0      0        2 
  25  chr25_30351648     HPrz    C    G        0      0        2 
  25  chr25_30351648     ZBoe    C    G      0.5      1        2 
  25  chr25_30351648     ZGre    C    G        0      0        2 
  25  chr25_30351648     ZHar    C    G        0      0        2 
  25  chr25_30351648   Sample    C    G        0      0        2 
  25  chr25_30352147     AAsi    A    G        0      0        2 
  25  chr25_30352147     AKia    A    G        0      0        2 
  25  chr25_30352147     AOna    A    G        0      0        2 
  25  chr25_30352147     ASom    A    G        0      0        2 
  25  chr25_30352147     HCab    A    G        0      0        2 
  25  chr25_30352147     HPrz    A    G        0      0        2 
  25  chr25_30352147     ZBoe    A    G      0.5      1        2 
  25  chr25_30352147     ZGre    A    G        0      0        2 
  25  chr25_30352147     ZHar    A    G        0      0        2 
  25  chr25_30352147   Sample    A    G        0      0        2 
  25  chr25_30354042     AAsi    T    C        0      0        2 
  25  chr25_30354042     AKia    T    C        0      0        2 
  25  chr25_30354042     AOna    T    C        0      0        2 
  25  chr25_30354042     ASom    T    C        0      0        2 
  25  chr25_30354042     HCab    T    C        1      2        2 
  25  chr25_30354042     HPrz    T    C        1      2        2 
  25  chr25_30354042     ZBoe    T    C        0      0        2 
  25  chr25_30354042     ZGre    T    C        0      0        2 
  25  chr25_30354042     ZHar    T    C        0      0        2 
  25  chr25_30354042   Sample    T    C        0      0        2 
  25  chr25_30358568     AAsi    C    T        0      0        2 
  25  chr25_30358568     AKia    C    T        0      0        2 
  25  chr25_30358568     AOna    C    T        1      2        2 
  25  chr25_30358568     ASom    C    T        0      0        2 
  25  chr25_30358568     HCab    C    T        0      0        2 
  25  chr25_30358568     HPrz    C    T        0      0        2 
  25  chr25_30358568     ZBoe    C    T        0      0        2 
  25  chr25_30358568     ZGre    C    T        0      0        2 
  25  chr25_30358568     ZHar    C    T        0      0        2 
  25  chr25_30358568   Sample    C    T        0      0        2 
  25  chr25_30362271     AAsi    A    G        0      0        2 
  25  chr25_30362271     AKia    A    G        0      0        2 
  25  chr25_30362271     AOna    A    G        0      0        2 
  25  chr25_30362271     ASom    A    G        0      0        2 
  25  chr25_30362271     HCab    A    G        0      0        2 
  25  chr25_30362271     HPrz    A    G        0      0        2 
  25  chr25_30362271     ZBoe    A    G      0.5      1        2 
  25  chr25_30362271     ZGre    A    G        0      0        2 
  25  chr25_30362271     ZHar    A    G        0      0        2 
  25  chr25_30362271   Sample    A    G        0      0        2 
  25  chr25_30362603     AAsi    T    C        0      0        2 
  25  chr25_30362603     AKia    T    C        0      0        2 
  25  chr25_30362603     AOna    T    C        0      0        2 
  25  chr25_30362603     ASom    T    C        0      0        2 
  25  chr25_30362603     HCab    T    C        0      0        2 
  25  chr25_30362603     HPrz    T    C        0      0        2 
  25  chr25_30362603     ZBoe    T    C      0.5      1        2 
  25  chr25_30362603     ZGre    T    C        0      0        2 
  25  chr25_30362603     ZHar    T    C        0      0        2 
  25  chr25_30362603   Sample    T    C        0      0        2 
  25  chr25_30363500     AAsi    A    G        0      0        2 
  25  chr25_30363500     AKia    A    G        0      0        2 
  25  chr25_30363500     AOna    A    G        1      2        2 
  25  chr25_30363500     ASom    A    G        0      0        2 
  25  chr25_30363500     HCab    A    G        0      0        2 
  25  chr25_30363500     HPrz    A    G        0      0        2 
  25  chr25_30363500     ZBoe    A    G        0      0        2 
  25  chr25_30363500     ZGre    A    G        0      0        2 
  25  chr25_30363500     ZHar    A    G        0      0        2 
  25  chr25_30363500   Sample    A    G        0      0        2 
  25  chr25_30369174     AAsi    T    C        0      0        2 
  25  chr25_30369174     AKia    T    C        0      0        2 
  25  chr25_30369174     AOna    T    C        1      2        2 
  25  chr25_30369174     ASom    T    C        0      0        2 
  25  chr25_30369174     HCab    T    C        0      0        2 
  25  chr25_30369174     HPrz    T    C        0      0        2 
  25  chr25_30369174     ZBoe    T    C        0      0        2 
  25  chr25_30369174     ZGre    T    C        0      0        2 
  25  chr25_30369174     ZHar    T    C        0      0        2 
  25  chr25_30369174   Sample    T    C        0      0        2 
  25  chr25_30377030     AAsi    A    G        0      0        2 
  25  chr25_30377030     AKia    A    G        0      0        2 
  25  chr25_30377030     AOna    A    G        0      0        2 
  25  chr25_30377030     ASom    A    G        0      0        2 
  25  chr25_30377030     HCab    A    G      0.5      1        2 
  25  chr25_30377030     HPrz    A    G        0      0        2 
  25  chr25_30377030     ZBoe    A    G        0      0        2 
  25  chr25_30377030     ZGre    A    G        0      0        2 
  25  chr25_30377030     ZHar    A    G        0      0        2 
  25  chr25_30377030   Sample    A    G        0      0        2 
  25  chr25_30379841     AAsi    C    G        0      0        2 
  25  chr25_30379841     AKia    C    G        0      0        2 
  25  chr25_30379841     AOna    C    G        0      0        2 
  25  chr25_30379841     ASom    C    G        0      0        2 
  25  chr25_30379841     HCab    C    G        0      0        2 
  25  chr25_30379841     HPrz    C    G        0      0        2 
  25  chr25_30379841     ZBoe    C    G        0      0        2 
  25  chr25_30379841     ZGre    C    G        1      2        2 
  25  chr25_30379841     ZHar    C    G        0      0        2 
  25  chr25_30379841   Sample    C    G        0      0        2 
  25  chr25_30380266     AAsi    C    T        0      0        2 
  25  chr25_30380266     AKia    C    T        0      0        2 
  25  chr25_30380266     AOna    C    T        0      0        2 
  25  chr25_30380266     ASom    C    T        0      0        2 
  25  chr25_30380266     HCab    C    T        0      0        2 
  25  chr25_30380266     HPrz    C    T        0      0        2 
  25  chr25_30380266     ZBoe    C    T        0      0        2 
  25  chr25_30380266     ZGre    C    T        1      2        2 
  25  chr25_30380266     ZHar    C    T        1      2        2 
  25  chr25_30380266   Sample    C    T        0      0        2 
  25  chr25_30387627     AAsi    A    G        0      0        2 
  25  chr25_30387627     AKia    A    G        0      0        2 
  25  chr25_30387627     AOna    A    G        0      0        2 
  25  chr25_30387627     ASom    A    G      0.5      1        2 
  25  chr25_30387627     HCab    A    G        0      0        2 
  25  chr25_30387627     HPrz    A    G        0      0        2 
  25  chr25_30387627     ZBoe    A    G        0      0        2 
  25  chr25_30387627     ZGre    A    G        0      0        2 
  25  chr25_30387627     ZHar    A    G        0      0        2 
  25  chr25_30387627   Sample    A    G        0      0        2 
  25  chr25_30388056     AAsi    C    G        0      0        2 
  25  chr25_30388056     AKia    C    G        1      2        2 
  25  chr25_30388056     AOna    C    G        1      2        2 
  25  chr25_30388056     ASom    C    G        0      0        2 
  25  chr25_30388056     HCab    C    G        0      0        2 
  25  chr25_30388056     HPrz    C    G        0      0        2 
  25  chr25_30388056     ZBoe    C    G        0      0        2 
  25  chr25_30388056     ZGre    C    G        0      0        2 
  25  chr25_30388056     ZHar    C    G        0      0        2 
  25  chr25_30388056   Sample    C    G        0      0        2 
  25  chr25_30390601     AAsi    C    T        0      0        2 
  25  chr25_30390601     AKia    C    T        0      0        2 
  25  chr25_30390601     AOna    C    T        0      0        2 
  25  chr25_30390601     ASom    C    T        0      0        2 
  25  chr25_30390601     HCab    C    T        1      2        2 
  25  chr25_30390601     HPrz    C    T        1      2        2 
  25  chr25_30390601     ZBoe    C    T        0      0        2 
  25  chr25_30390601     ZGre    C    T        0      0        2 
  25  chr25_30390601     ZHar    C    T        0      0        2 
  25  chr25_30390601   Sample    C    T        0      0        2 
  25  chr25_30409213     AAsi    G    A        0      0        2 
  25  chr25_30409213     AKia    G    A        0      0        2 
  25  chr25_30409213     AOna    G    A        0      0        2 
  25  chr25_30409213     ASom    G    A        0      0        2 
  25  chr25_30409213     HCab    G    A        0      0        2 
  25  chr25_30409213     HPrz    G    A        0      0        2 
  25  chr25_30409213     ZBoe    G    A        1      2        2 
  25  chr25_30409213     ZGre    G    A        0      0        2 
  25  chr25_30409213     ZHar    G    A        1      2        2 
  25  chr25_30409213   Sample    G    A        0      0        2 
  25  chr25_30414363     AAsi    T    C        0      0        2 
  25  chr25_30414363     AKia    T    C        0      0        2 
  25  chr25_30414363     AOna    T    C        0      0        2 
  25  chr25_30414363     ASom    T    C        0      0        2 
  25  chr25_30414363     HCab    T    C        1      2        2 
  25  chr25_30414363     HPrz    T    C        1      2        2 
  25  chr25_30414363     ZBoe    T    C        0      0        2 
  25  chr25_30414363     ZGre    T    C        0      0        2 
  25  chr25_30414363     ZHar    T    C        0      0        2 
  25  chr25_30414363   Sample    T    C        0      0        2 
  25  chr25_30416720     AAsi    G    T        0      0        2 
  25  chr25_30416720     AKia    G    T        0      0        2 
  25  chr25_30416720     AOna    G    T        0      0        2 
  25  chr25_30416720     ASom    G    T        0      0        2 
  25  chr25_30416720     HCab    G    T        1      2        2 
  25  chr25_30416720     HPrz    G    T        1      2        2 
  25  chr25_30416720     ZBoe    G    T        0      0        2 
  25  chr25_30416720     ZGre    G    T        0      0        2 
  25  chr25_30416720     ZHar    G    T        0      0        2 
  25  chr25_30416720   Sample    G    T        0      0        2 
  25  chr25_30417005     AAsi    A    G        0      0        2 
  25  chr25_30417005     AKia    A    G        0      0        2 
  25  chr25_30417005     AOna    A    G        0      0        2 
  25  chr25_30417005     ASom    A    G        0      0        2 
  25  chr25_30417005     HCab    A    G        0      0        2 
  25  chr25_30417005     HPrz    A    G        0      0        2 
  25  chr25_30417005     ZBoe    A    G        0      0        2 
  25  chr25_30417005     ZGre    A    G        0      0        2 
  25  chr25_30417005     ZHar    A    G        1      2        2 
  25  chr25_30417005   Sample    A    G        0      0        2 
  25  chr25_30418203     AAsi    A    C        0      0        2 
  25  chr25_30418203     AKia    A    C        0      0        2 
  25  chr25_30418203     AOna    A    C        0      0        2 
  25  chr25_30418203     ASom    A    C        0      0        2 
  25  chr25_30418203     HCab    A    C        0      0        2 
  25  chr25_30418203     HPrz    A    C        0      0        2 
  25  chr25_30418203     ZBoe    A    C        0      0        2 
  25  chr25_30418203     ZGre    A    C        0      0        2 
  25  chr25_30418203     ZHar    A    C      0.5      1        2 
  25  chr25_30418203   Sample    A    C        0      0        2 
  25  chr25_30426194     AAsi    A    G        0      0        2 
  25  chr25_30426194     AKia    A    G        1      2        2 
  25  chr25_30426194     AOna    A    G        1      2        2 
  25  chr25_30426194     ASom    A    G        0      0        2 
  25  chr25_30426194     HCab    A    G        0      0        2 
  25  chr25_30426194     HPrz    A    G        0      0        2 
  25  chr25_30426194     ZBoe    A    G        0      0        2 
  25  chr25_30426194     ZGre    A    G        0      0        2 
  25  chr25_30426194     ZHar    A    G        0      0        2 
  25  chr25_30426194   Sample    A    G        0      0        2 
  25  chr25_30441424     AAsi    T    G        0      0        2 
  25  chr25_30441424     AKia    T    G        0      0        2 
  25  chr25_30441424     AOna    T    G        0      0        2 
  25  chr25_30441424     ASom    T    G        0      0        2 
  25  chr25_30441424     HCab    T    G        0      0        2 
  25  chr25_30441424     HPrz    T    G        0      0        2 
  25  chr25_30441424     ZBoe    T    G        1      2        2 
  25  chr25_30441424     ZGre    T    G        0      0        2 
  25  chr25_30441424     ZHar    T    G        0      0        2 
  25  chr25_30441424   Sample    T    G        0      0        2 
  25  chr25_30441521     AAsi    G    A        0      0        2 
  25  chr25_30441521     AKia    G    A        0      0        2 
  25  chr25_30441521     AOna    G    A        0      0        2 
  25  chr25_30441521     ASom    G    A        0      0        2 
  25  chr25_30441521     HCab    G    A        1      2        2 
  25  chr25_30441521     HPrz    G    A        1      2        2 
  25  chr25_30441521     ZBoe    G    A        0      0        2 
  25  chr25_30441521     ZGre    G    A        0      0        2 
  25  chr25_30441521     ZHar    G    A        0      0        2 
  25  chr25_30441521   Sample    G    A        0      0        2 
  25  chr25_30448400     AAsi    T    C        0      0        2 
  25  chr25_30448400     AKia    T    C        0      0        2 
  25  chr25_30448400     AOna    T    C        0      0        2 
  25  chr25_30448400     ASom    T    C        0      0        2 
  25  chr25_30448400     HCab    T    C        0      0        2 
  25  chr25_30448400     HPrz    T    C        0      0        2 
  25  chr25_30448400     ZBoe    T    C        1      2        2 
  25  chr25_30448400     ZGre    T    C        1      2        2 
  25  chr25_30448400     ZHar    T    C        1      2        2 
  25  chr25_30448400   Sample    T    C        0      0        2 
  25  chr25_30454417     AAsi    T    C        0      0        2 
  25  chr25_30454417     AKia    T    C        0      0        2 
  25  chr25_30454417     AOna    T    C        0      0        2 
  25  chr25_30454417     ASom    T    C        0      0        2 
  25  chr25_30454417     HCab    T    C        0      0        2 
  25  chr25_30454417     HPrz    T    C        0      0        2 
  25  chr25_30454417     ZBoe    T    C      0.5      1        2 
  25  chr25_30454417     ZGre    T    C        0      0        2 
  25  chr25_30454417     ZHar    T    C        0      0        2 
  25  chr25_30454417   Sample    T    C        0      0        2 
  25  chr25_30457066     AAsi    G    A        0      0        2 
  25  chr25_30457066     AKia    G    A        0      0        2 
  25  chr25_30457066     AOna    G    A        0      0        2 
  25  chr25_30457066     ASom    G    A        0      0        2 
  25  chr25_30457066     HCab    G    A        1      2        2 
  25  chr25_30457066     HPrz    G    A        1      2        2 
  25  chr25_30457066     ZBoe    G    A        0      0        2 
  25  chr25_30457066     ZGre    G    A        0      0        2 
  25  chr25_30457066     ZHar    G    A        0      0        2 
  25  chr25_30457066   Sample    G    A        0      0        2 
  25  chr25_30459189     AAsi    C    T        0      0        2 
  25  chr25_30459189     AKia    C    T        0      0        2 
  25  chr25_30459189     AOna    C    T        0      0        2 
  25  chr25_30459189     ASom    C    T        0      0        2 
  25  chr25_30459189     HCab    C    T      0.5      1        2 
  25  chr25_30459189     HPrz    C    T        0      0        2 
  25  chr25_30459189     ZBoe    C    T        0      0        2 
  25  chr25_30459189     ZGre    C    T        0      0        2 
  25  chr25_30459189     ZHar    C    T        0      0        2 
  25  chr25_30459189   Sample    C    T        0      0        2 
  25  chr25_30460233     AAsi    A    G        0      0        2 
  25  chr25_30460233     AKia    A    G        0      0        2 
  25  chr25_30460233     AOna    A    G        0      0        2 
  25  chr25_30460233     ASom    A    G        0      0        2 
  25  chr25_30460233     HCab    A    G        0      0        2 
  25  chr25_30460233     HPrz    A    G        1      2        2 
  25  chr25_30460233     ZBoe    A    G        0      0        2 
  25  chr25_30460233     ZGre    A    G        0      0        2 
  25  chr25_30460233     ZHar    A    G        1      2        2 
  25  chr25_30460233   Sample    A    G        0      0        2 
  25  chr25_30463753     AAsi    G    A        0      0        2 
  25  chr25_30463753     AKia    G    A        0      0        2 
  25  chr25_30463753     AOna    G    A        0      0        2 
  25  chr25_30463753     ASom    G    A        0      0        2 
  25  chr25_30463753     HCab    G    A        0      0        2 
  25  chr25_30463753     HPrz    G    A        0      0        2 
  25  chr25_30463753     ZBoe    G    A        1      2        2 
  25  chr25_30463753     ZGre    G    A        1      2        2 
  25  chr25_30463753     ZHar    G    A        1      2        2 
  25  chr25_30463753   Sample    G    A        0      0        2 
  25  chr25_30464097     AAsi    T    C        0      0        2 
  25  chr25_30464097     AKia    T    C        0      0        2 
  25  chr25_30464097     AOna    T    C        0      0        2 
  25  chr25_30464097     ASom    T    C        0      0        2 
  25  chr25_30464097     HCab    T    C        0      0        2 
  25  chr25_30464097     HPrz    T    C        0      0        2 
  25  chr25_30464097     ZBoe    T    C      0.5      1        2 
  25  chr25_30464097     ZGre    T    C        0      0        2 
  25  chr25_30464097     ZHar    T    C        0      0        2 
  25  chr25_30464097   Sample    T    C        0      0        2 
  25  chr25_30464251     AAsi    T    C        0      0        2 
  25  chr25_30464251     AKia    T    C        1      2        2 
  25  chr25_30464251     AOna    T    C        0      0        2 
  25  chr25_30464251     ASom    T    C        0      0        2 
  25  chr25_30464251     HCab    T    C        0      0        2 
  25  chr25_30464251     HPrz    T    C        0      0        2 
  25  chr25_30464251     ZBoe    T    C        0      0        2 
  25  chr25_30464251     ZGre    T    C        0      0        2 
  25  chr25_30464251     ZHar    T    C        0      0        2 
  25  chr25_30464251   Sample    T    C        0      0        2 
  25  chr25_30472112     AAsi    T    C        0      0        2 
  25  chr25_30472112     AKia    T    C        0      0        2 
  25  chr25_30472112     AOna    T    C        0      0        2 
  25  chr25_30472112     ASom    T    C        0      0        2 
  25  chr25_30472112     HCab    T    C        0      0        2 
  25  chr25_30472112     HPrz    T    C        1      2        2 
  25  chr25_30472112     ZBoe    T    C        0      0        2 
  25  chr25_30472112     ZGre    T    C        0      0        2 
  25  chr25_30472112     ZHar    T    C        0      0        2 
  25  chr25_30472112   Sample    T    C        0      0        2 
  25  chr25_30472871     AAsi    T    C        0      0        2 
  25  chr25_30472871     AKia    T    C        0      0        2 
  25  chr25_30472871     AOna    T    C        0      0        2 
  25  chr25_30472871     ASom    T    C        0      0        2 
  25  chr25_30472871     HCab    T    C        1      2        2 
  25  chr25_30472871     HPrz    T    C        1      2        2 
  25  chr25_30472871     ZBoe    T    C        0      0        2 
  25  chr25_30472871     ZGre    T    C        0      0        2 
  25  chr25_30472871     ZHar    T    C        0      0        2 
  25  chr25_30472871   Sample    T    C        0      0        2 
  25  chr25_30473518     AAsi    T    C        0      0        2 
  25  chr25_30473518     AKia    T    C        0      0        2 
  25  chr25_30473518     AOna    T    C        0      0        2 
  25  chr25_30473518     ASom    T    C        0      0        2 
  25  chr25_30473518     HCab    T    C        0      0        2 
  25  chr25_30473518     HPrz    T    C        0      0        2 
  25  chr25_30473518     ZBoe    T    C        0      0        2 
  25  chr25_30473518     ZGre    T    C        0      0        2 
  25  chr25_30473518     ZHar    T    C        1      2        2 
  25  chr25_30473518   Sample    T    C        1      2        2 
  25  chr25_30473597     AAsi    T    C        0      0        2 
  25  chr25_30473597     AKia    T    C        0      0        2 
  25  chr25_30473597     AOna    T    C        0      0        2 
  25  chr25_30473597     ASom    T    C        0      0        2 
  25  chr25_30473597     HCab    T    C        0      0        2 
  25  chr25_30473597     HPrz    T    C        0      0        2 
  25  chr25_30473597     ZBoe    T    C        0      0        2 
  25  chr25_30473597     ZGre    T    C        0      0        2 
  25  chr25_30473597     ZHar    T    C        1      2        2 
  25  chr25_30473597   Sample    T    C        0      0        2 
  25  chr25_30476007     AAsi    G    A        0      0        2 
  25  chr25_30476007     AKia    G    A      0.5      1        2 
  25  chr25_30476007     AOna    G    A        0      0        2 
  25  chr25_30476007     ASom    G    A        0      0        2 
  25  chr25_30476007     HCab    G    A        0      0        2 
  25  chr25_30476007     HPrz    G    A        0      0        2 
  25  chr25_30476007     ZBoe    G    A        0      0        2 
  25  chr25_30476007     ZGre    G    A        0      0        2 
  25  chr25_30476007     ZHar    G    A        0      0        2 
  25  chr25_30476007   Sample    G    A        0      0        2 
  25  chr25_30483626     AAsi    T    A        0      0        2 
  25  chr25_30483626     AKia    T    A        0      0        2 
  25  chr25_30483626     AOna    T    A        0      0        2 
  25  chr25_30483626     ASom    T    A        0      0        2 
  25  chr25_30483626     HCab    T    A      0.5      1        2 
  25  chr25_30483626     HPrz    T    A        1      2        2 
  25  chr25_30483626     ZBoe    T    A        0      0        2 
  25  chr25_30483626     ZGre    T    A        0      0        2 
  25  chr25_30483626     ZHar    T    A        0      0        2 
  25  chr25_30483626   Sample    T    A        0      0        2 
  25  chr25_30485236     AAsi    C    G        0      0        2 
  25  chr25_30485236     AKia    C    G        0      0        2 
  25  chr25_30485236     AOna    C    G        1      2        2 
  25  chr25_30485236     ASom    C    G        0      0        2 
  25  chr25_30485236     HCab    C    G        0      0        2 
  25  chr25_30485236     HPrz    C    G        0      0        2 
  25  chr25_30485236     ZBoe    C    G        0      0        2 
  25  chr25_30485236     ZGre    C    G        0      0        2 
  25  chr25_30485236     ZHar    C    G        0      0        2 
  25  chr25_30485236   Sample    C    G        0      0        2 
  25  chr25_30489323     AAsi    T    G        0      0        2 
  25  chr25_30489323     AKia    T    G        0      0        2 
  25  chr25_30489323     AOna    T    G        0      0        2 
  25  chr25_30489323     ASom    T    G        0      0        2 
  25  chr25_30489323     HCab    T    G        0      0        2 
  25  chr25_30489323     HPrz    T    G        0      0        2 
  25  chr25_30489323     ZBoe    T    G        0      0        2 
  25  chr25_30489323     ZGre    T    G      0.5      1        2 
  25  chr25_30489323     ZHar    T    G        0      0        2 
  25  chr25_30489323   Sample    T    G        0      0        2 
  25  chr25_30489580     AAsi    A    C        0      0        2 
  25  chr25_30489580     AKia    A    C        0      0        2 
  25  chr25_30489580     AOna    A    C        0      0        2 
  25  chr25_30489580     ASom    A    C        0      0        2 
  25  chr25_30489580     HCab    A    C        0      0        2 
  25  chr25_30489580     HPrz    A    C        0      0        2 
  25  chr25_30489580     ZBoe    A    C      0.5      1        2 
  25  chr25_30489580     ZGre    A    C        0      0        2 
  25  chr25_30489580     ZHar    A    C        0      0        2 
  25  chr25_30489580   Sample    A    C        0      0        2 
  25  chr25_30489995     AAsi    G    A        0      0        2 
  25  chr25_30489995     AKia    G    A        0      0        2 
  25  chr25_30489995     AOna    G    A        0      0        2 
  25  chr25_30489995     ASom    G    A        0      0        2 
  25  chr25_30489995     HCab    G    A        1      2        2 
  25  chr25_30489995     HPrz    G    A        1      2        2 
  25  chr25_30489995     ZBoe    G    A        0      0        2 
  25  chr25_30489995     ZGre    G    A        0      0        2 
  25  chr25_30489995     ZHar    G    A        0      0        2 
  25  chr25_30489995   Sample    G    A        0      0        2 
  25  chr25_30491305     AAsi    C    T        0      0        2 
  25  chr25_30491305     AKia    C    T        0      0        2 
  25  chr25_30491305     AOna    C    T        0      0        2 
  25  chr25_30491305     ASom    C    T        0      0        2 
  25  chr25_30491305     HCab    C    T        1      2        2 
  25  chr25_30491305     HPrz    C    T        1      2        2 
  25  chr25_30491305     ZBoe    C    T        0      0        2 
  25  chr25_30491305     ZGre    C    T        0      0        2 
  25  chr25_30491305     ZHar    C    T        0      0        2 
  25  chr25_30491305   Sample    C    T        0      0        2 
  25  chr25_30504007     AAsi    C    T        0      0        2 
  25  chr25_30504007     AKia    C    T        0      0        2 
  25  chr25_30504007     AOna    C    T        0      0        2 
  25  chr25_30504007     ASom    C    T        0      0        2 
  25  chr25_30504007     HCab    C    T        0      0        2 
  25  chr25_30504007     HPrz    C    T        0      0        2 
  25  chr25_30504007     ZBoe    C    T        0      0        2 
  25  chr25_30504007     ZGre    C    T      0.5      1        2 
  25  chr25_30504007     ZHar    C    T        0      0        2 
  25  chr25_30504007   Sample    C    T        0      0        2 
  25  chr25_30508971     AAsi    A    C        0      0        2 
  25  chr25_30508971     AKia    A    C        0      0        2 
  25  chr25_30508971     AOna    A    C        0      0        2 
  25  chr25_30508971     ASom    A    C        0      0        2 
  25  chr25_30508971     HCab    A    C        0      0        2 
  25  chr25_30508971     HPrz    A    C        0      0        2 
  25  chr25_30508971     ZBoe    A    C        0      0        2 
  25  chr25_30508971     ZGre    A    C      0.5      1        2 
  25  chr25_30508971     ZHar    A    C        0      0        2 
  25  chr25_30508971   Sample    A    C        0      0        2 
  25  chr25_30514618     AAsi    G    C        0      0        2 
  25  chr25_30514618     AKia    G    C        0      0        2 
  25  chr25_30514618     AOna    G    C        0      0        2 
  25  chr25_30514618     ASom    G    C        0      0        2 
  25  chr25_30514618     HCab    G    C        0      0        2 
  25  chr25_30514618     HPrz    G    C        0      0        2 
  25  chr25_30514618     ZBoe    G    C      0.5      1        2 
  25  chr25_30514618     ZGre    G    C        0      0        2 
  25  chr25_30514618     ZHar    G    C        0      0        2 
  25  chr25_30514618   Sample    G    C        0      0        2 
  25  chr25_30514732     AAsi    T    C        0      0        2 
  25  chr25_30514732     AKia    T    C        0      0        2 
  25  chr25_30514732     AOna    T    C        0      0        2 
  25  chr25_30514732     ASom    T    C        0      0        2 
  25  chr25_30514732     HCab    T    C        0      0        2 
  25  chr25_30514732     HPrz    T    C        0      0        2 
  25  chr25_30514732     ZBoe    T    C        0      0        2 
  25  chr25_30514732     ZGre    T    C        0      0        2 
  25  chr25_30514732     ZHar    T    C        1      2        2 
  25  chr25_30514732   Sample    T    C        0      0        2 
  25  chr25_30514804     AAsi    A    G        0      0        2 
  25  chr25_30514804     AKia    A    G      0.5      1        2 
  25  chr25_30514804     AOna    A    G        0      0        2 
  25  chr25_30514804     ASom    A    G        0      0        2 
  25  chr25_30514804     HCab    A    G        0      0        2 
  25  chr25_30514804     HPrz    A    G        0      0        2 
  25  chr25_30514804     ZBoe    A    G        0      0        2 
  25  chr25_30514804     ZGre    A    G        0      0        2 
  25  chr25_30514804     ZHar    A    G        0      0        2 
  25  chr25_30514804   Sample    A    G        0      0        2 
  25  chr25_30516423     AAsi    G    C        0      0        2 
  25  chr25_30516423     AKia    G    C        0      0        2 
  25  chr25_30516423     AOna    G    C        0      0        2 
  25  chr25_30516423     ASom    G    C        0      0        2 
  25  chr25_30516423     HCab    G    C        0      0        2 
  25  chr25_30516423     HPrz    G    C        0      0        2 
  25  chr25_30516423     ZBoe    G    C        0      0        2 
  25  chr25_30516423     ZGre    G    C        0      0        2 
  25  chr25_30516423     ZHar    G    C        1      2        2 
  25  chr25_30516423   Sample    G    C        0      0        2 
  25  chr25_30518791     AAsi    A    G        0      0        2 
  25  chr25_30518791     AKia    A    G      0.5      1        2 
  25  chr25_30518791     AOna    A    G        0      0        2 
  25  chr25_30518791     ASom    A    G        0      0        2 
  25  chr25_30518791     HCab    A    G        0      0        2 
  25  chr25_30518791     HPrz    A    G        0      0        2 
  25  chr25_30518791     ZBoe    A    G        0      0        2 
  25  chr25_30518791     ZGre    A    G        0      0        2 
  25  chr25_30518791     ZHar    A    G        0      0        2 
  25  chr25_30518791   Sample    A    G        0      0        2 
  25  chr25_30528839     AAsi    T    C        1      2        2 
  25  chr25_30528839     AKia    T    C        0      0        2 
  25  chr25_30528839     AOna    T    C        0      0        2 
  25  chr25_30528839     ASom    T    C        0      0        2 
  25  chr25_30528839     HCab    T    C        0      0        2 
  25  chr25_30528839     HPrz    T    C        0      0        2 
  25  chr25_30528839     ZBoe    T    C        0      0        2 
  25  chr25_30528839     ZGre    T    C        0      0        2 
  25  chr25_30528839     ZHar    T    C        0      0        2 
  25  chr25_30528839   Sample    T    C        0      0        2 
  25  chr25_30530330     AAsi    C    G        0      0        2 
  25  chr25_30530330     AKia    C    G        0      0        2 
  25  chr25_30530330     AOna    C    G        0      0        2 
  25  chr25_30530330     ASom    C    G        0      0        2 
  25  chr25_30530330     HCab    C    G        1      2        2 
  25  chr25_30530330     HPrz    C    G        1      2        2 
  25  chr25_30530330     ZBoe    C    G        0      0        2 
  25  chr25_30530330     ZGre    C    G        0      0        2 
  25  chr25_30530330     ZHar    C    G        0      0        2 
  25  chr25_30530330   Sample    C    G        0      0        2 
  25  chr25_30533298     AAsi    A    G        1      2        2 
  25  chr25_30533298     AKia    A    G        0      0        2 
  25  chr25_30533298     AOna    A    G        0      0        2 
  25  chr25_30533298     ASom    A    G        0      0        2 
  25  chr25_30533298     HCab    A    G        0      0        2 
  25  chr25_30533298     HPrz    A    G        0      0        2 
  25  chr25_30533298     ZBoe    A    G        0      0        2 
  25  chr25_30533298     ZGre    A    G        0      0        2 
  25  chr25_30533298     ZHar    A    G        0      0        2 
  25  chr25_30533298   Sample    A    G        1      2        2 
  25  chr25_30537747     AAsi    G    A        0      0        2 
  25  chr25_30537747     AKia    G    A      0.5      1        2 
  25  chr25_30537747     AOna    G    A        0      0        2 
  25  chr25_30537747     ASom    G    A      0.5      1        2 
  25  chr25_30537747     HCab    G    A        0      0        2 
  25  chr25_30537747     HPrz    G    A        0      0        2 
  25  chr25_30537747     ZBoe    G    A        0      0        2 
  25  chr25_30537747     ZGre    G    A        0      0        2 
  25  chr25_30537747     ZHar    G    A        0      0        2 
  25  chr25_30537747   Sample    G    A        0      0        2 
  25  chr25_30537986     AAsi    G    A        0      0        2 
  25  chr25_30537986     AKia    G    A        0      0        2 
  25  chr25_30537986     AOna    G    A        0      0        2 
  25  chr25_30537986     ASom    G    A        0      0        2 
  25  chr25_30537986     HCab    G    A        0      0        2 
  25  chr25_30537986     HPrz    G    A        0      0        2 
  25  chr25_30537986     ZBoe    G    A        0      0        2 
  25  chr25_30537986     ZGre    G    A        0      0        2 
  25  chr25_30537986     ZHar    G    A        1      2        2 
  25  chr25_30537986   Sample    G    A        0      0        2 
  25  chr25_30547977     AAsi    G    C        0      0        2 
  25  chr25_30547977     AKia    G    C        0      0        2 
  25  chr25_30547977     AOna    G    C        0      0        2 
  25  chr25_30547977     ASom    G    C        0      0        2 
  25  chr25_30547977     HCab    G    C        0      0        2 
  25  chr25_30547977     HPrz    G    C        0      0        2 
  25  chr25_30547977     ZBoe    G    C      0.5      1        2 
  25  chr25_30547977     ZGre    G    C        0      0        2 
  25  chr25_30547977     ZHar    G    C        0      0        2 
  25  chr25_30547977   Sample    G    C        0      0        2 
  25  chr25_30552146     AAsi    G    A        0      0        2 
  25  chr25_30552146     AKia    G    A        1      2        2 
  25  chr25_30552146     AOna    G    A        1      2        2 
  25  chr25_30552146     ASom    G    A        0      0        2 
  25  chr25_30552146     HCab    G    A        0      0        2 
  25  chr25_30552146     HPrz    G    A        0      0        2 
  25  chr25_30552146     ZBoe    G    A        0      0        2 
  25  chr25_30552146     ZGre    G    A        0      0        2 
  25  chr25_30552146     ZHar    G    A        0      0        2 
  25  chr25_30552146   Sample    G    A        0      0        2 
  25  chr25_30554613     AAsi    C    T        0      0        2 
  25  chr25_30554613     AKia    C    T        0      0        2 
  25  chr25_30554613     AOna    C    T        0      0        2 
  25  chr25_30554613     ASom    C    T        0      0        2 
  25  chr25_30554613     HCab    C    T        0      0        2 
  25  chr25_30554613     HPrz    C    T        0      0        2 
  25  chr25_30554613     ZBoe    C    T      0.5      1        2 
  25  chr25_30554613     ZGre    C    T        0      0        2 
  25  chr25_30554613     ZHar    C    T        0      0        2 
  25  chr25_30554613   Sample    C    T        0      0        2 
  25  chr25_30556488     AAsi    A    G        0      0        2 
  25  chr25_30556488     AKia    A    G        0      0        2 
  25  chr25_30556488     AOna    A    G        0      0        2 
  25  chr25_30556488     ASom    A    G        0      0        2 
  25  chr25_30556488     HCab    A    G        0      0        2 
  25  chr25_30556488     HPrz    A    G        0      0        2 
  25  chr25_30556488     ZBoe    A    G      0.5      1        2 
  25  chr25_30556488     ZGre    A    G        0      0        2 
  25  chr25_30556488     ZHar    A    G        0      0        2 
  25  chr25_30556488   Sample    A    G        0      0        2 
  25  chr25_30557578     AAsi    A    G        0      0        2 
  25  chr25_30557578     AKia    A    G        0      0        2 
  25  chr25_30557578     AOna    A    G        0      0        2 
  25  chr25_30557578     ASom    A    G        0      0        2 
  25  chr25_30557578     HCab    A    G        0      0        2 
  25  chr25_30557578     HPrz    A    G        0      0        2 
  25  chr25_30557578     ZBoe    A    G        0      0        2 
  25  chr25_30557578     ZGre    A    G        0      0        2 
  25  chr25_30557578     ZHar    A    G        1      2        2 
  25  chr25_30557578   Sample    A    G        0      0        2 
  25  chr25_30563127     AAsi    G    A        0      0        2 
  25  chr25_30563127     AKia    G    A        0      0        2 
  25  chr25_30563127     AOna    G    A        0      0        2 
  25  chr25_30563127     ASom    G    A        0      0        2 
  25  chr25_30563127     HCab    G    A        1      2        2 
  25  chr25_30563127     HPrz    G    A        1      2        2 
  25  chr25_30563127     ZBoe    G    A        0      0        2 
  25  chr25_30563127     ZGre    G    A        0      0        2 
  25  chr25_30563127     ZHar    G    A        0      0        2 
  25  chr25_30563127   Sample    G    A        0      0        2 
  25  chr25_30564895     AAsi    C    T        0      0        2 
  25  chr25_30564895     AKia    C    T        0      0        2 
  25  chr25_30564895     AOna    C    T        0      0        2 
  25  chr25_30564895     ASom    C    T      0.5      1        2 
  25  chr25_30564895     HCab    C    T        0      0        2 
  25  chr25_30564895     HPrz    C    T        0      0        2 
  25  chr25_30564895     ZBoe    C    T        0      0        2 
  25  chr25_30564895     ZGre    C    T        0      0        2 
  25  chr25_30564895     ZHar    C    T        0      0        2 
  25  chr25_30564895   Sample    C    T        0      0        2 
  25  chr25_30565137     AAsi    C    G        1      2        2 
  25  chr25_30565137     AKia    C    G        0      0        2 
  25  chr25_30565137     AOna    C    G        0      0        2 
  25  chr25_30565137     ASom    C    G        1      2        2 
  25  chr25_30565137     HCab    C    G        0      0        2 
  25  chr25_30565137     HPrz    C    G        0      0        2 
  25  chr25_30565137     ZBoe    C    G        0      0        2 
  25  chr25_30565137     ZGre    C    G        0      0        2 
  25  chr25_30565137     ZHar    C    G        0      0        2 
  25  chr25_30565137   Sample    C    G        1      2        2 
  25  chr25_30568175     AAsi    C    G        0      0        2 
  25  chr25_30568175     AKia    C    G      0.5      1        2 
  25  chr25_30568175     AOna    C    G        0      0        2 
  25  chr25_30568175     ASom    C    G        0      0        2 
  25  chr25_30568175     HCab    C    G        0      0        2 
  25  chr25_30568175     HPrz    C    G        0      0        2 
  25  chr25_30568175     ZBoe    C    G        0      0        2 
  25  chr25_30568175     ZGre    C    G        0      0        2 
  25  chr25_30568175     ZHar    C    G        0      0        2 
  25  chr25_30568175   Sample    C    G        0      0        2 
  25  chr25_30572398     AAsi    G    A        0      0        2 
  25  chr25_30572398     AKia    G    A      0.5      1        2 
  25  chr25_30572398     AOna    G    A        0      0        2 
  25  chr25_30572398     ASom    G    A        0      0        2 
  25  chr25_30572398     HCab    G    A        0      0        2 
  25  chr25_30572398     HPrz    G    A        0      0        2 
  25  chr25_30572398     ZBoe    G    A        0      0        2 
  25  chr25_30572398     ZGre    G    A        0      0        2 
  25  chr25_30572398     ZHar    G    A        0      0        2 
  25  chr25_30572398   Sample    G    A        0      0        2 
  25  chr25_30577822     AAsi    A    G        0      0        2 
  25  chr25_30577822     AKia    A    G        0      0        2 
  25  chr25_30577822     AOna    A    G        1      2        2 
  25  chr25_30577822     ASom    A    G        0      0        2 
  25  chr25_30577822     HCab    A    G        0      0        2 
  25  chr25_30577822     HPrz    A    G        0      0        2 
  25  chr25_30577822     ZBoe    A    G        0      0        2 
  25  chr25_30577822     ZGre    A    G        0      0        2 
  25  chr25_30577822     ZHar    A    G        0      0        2 
  25  chr25_30577822   Sample    A    G        0      0        2 
  25  chr25_30578003     AAsi    T    A        0      0        2 
  25  chr25_30578003     AKia    T    A        0      0        2 
  25  chr25_30578003     AOna    T    A        0      0        2 
  25  chr25_30578003     ASom    T    A        0      0        2 
  25  chr25_30578003     HCab    T    A        0      0        2 
  25  chr25_30578003     HPrz    T    A        0      0        2 
  25  chr25_30578003     ZBoe    T    A        0      0        2 
  25  chr25_30578003     ZGre    T    A        0      0        2 
  25  chr25_30578003     ZHar    T    A        1      2        2 
  25  chr25_30578003   Sample    T    A        0      0        2 
  25  chr25_30596687     AAsi    A    G        0      0        2 
  25  chr25_30596687     AKia    A    G        0      0        2 
  25  chr25_30596687     AOna    A    G        0      0        2 
  25  chr25_30596687     ASom    A    G        0      0        2 
  25  chr25_30596687     HCab    A    G        0      0        2 
  25  chr25_30596687     HPrz    A    G        0      0        2 
  25  chr25_30596687     ZBoe    A    G        0      0        2 
  25  chr25_30596687     ZGre    A    G      0.5      1        2 
  25  chr25_30596687     ZHar    A    G        0      0        2 
  25  chr25_30596687   Sample    A    G        0      0        2 
  25  chr25_30597744     AAsi    T    C        0      0        2 
  25  chr25_30597744     AKia    T    C        0      0        2 
  25  chr25_30597744     AOna    T    C        0      0        2 
  25  chr25_30597744     ASom    T    C        0      0        2 
  25  chr25_30597744     HCab    T    C        0      0        2 
  25  chr25_30597744     HPrz    T    C        0      0        2 
  25  chr25_30597744     ZBoe    T    C        0      0        2 
  25  chr25_30597744     ZGre    T    C      0.5      1        2 
  25  chr25_30597744     ZHar    T    C        0      0        2 
  25  chr25_30597744   Sample    T    C        0      0        2 
  25  chr25_30598906     AAsi    C    T        1      2        2 
  25  chr25_30598906     AKia    C    T        0      0        2 
  25  chr25_30598906     AOna    C    T        0      0        2 
  25  chr25_30598906     ASom    C    T        0      0        2 
  25  chr25_30598906     HCab    C    T        0      0        2 
  25  chr25_30598906     HPrz    C    T        0      0        2 
  25  chr25_30598906     ZBoe    C    T        0      0        2 
  25  chr25_30598906     ZGre    C    T        0      0        2 
  25  chr25_30598906     ZHar    C    T        0      0        2 
  25  chr25_30598906   Sample    C    T        0      0        2 
  25  chr25_30600495     AAsi    A    G        0      0        2 
  25  chr25_30600495     AKia    A    G        0      0        2 
  25  chr25_30600495     AOna    A    G        0      0        2 
  25  chr25_30600495     ASom    A    G        0      0        2 
  25  chr25_30600495     HCab    A    G        1      2        2 
  25  chr25_30600495     HPrz    A    G        1      2        2 
  25  chr25_30600495     ZBoe    A    G        0      0        2 
  25  chr25_30600495     ZGre    A    G        0      0        2 
  25  chr25_30600495     ZHar    A    G        0      0        2 
  25  chr25_30600495   Sample    A    G        0      0        2 
  25  chr25_30600799     AAsi    T    G        0      0        2 
  25  chr25_30600799     AKia    T    G        0      0        2 
  25  chr25_30600799     AOna    T    G        0      0        2 
  25  chr25_30600799     ASom    T    G        0      0        2 
  25  chr25_30600799     HCab    T    G        0      0        2 
  25  chr25_30600799     HPrz    T    G        0      0        2 
  25  chr25_30600799     ZBoe    T    G        1      2        2 
  25  chr25_30600799     ZGre    T    G        0      0        2 
  25  chr25_30600799     ZHar    T    G        1      2        2 
  25  chr25_30600799   Sample    T    G        0      0        2 
  25  chr25_30604292     AAsi    C    T        0      0        2 
  25  chr25_30604292     AKia    C    T        0      0        2 
  25  chr25_30604292     AOna    C    T        0      0        2 
  25  chr25_30604292     ASom    C    T        0      0        2 
  25  chr25_30604292     HCab    C    T        1      2        2 
  25  chr25_30604292     HPrz    C    T        1      2        2 
  25  chr25_30604292     ZBoe    C    T        0      0        2 
  25  chr25_30604292     ZGre    C    T        0      0        2 
  25  chr25_30604292     ZHar    C    T        0      0        2 
  25  chr25_30604292   Sample    C    T        0      0        2 
  25  chr25_30604401     AAsi    C    G        0      0        2 
  25  chr25_30604401     AKia    C    G        0      0        2 
  25  chr25_30604401     AOna    C    G        0      0        2 
  25  chr25_30604401     ASom    C    G        0      0        2 
  25  chr25_30604401     HCab    C    G        0      0        2 
  25  chr25_30604401     HPrz    C    G        0      0        2 
  25  chr25_30604401     ZBoe    C    G        1      2        2 
  25  chr25_30604401     ZGre    C    G        0      0        2 
  25  chr25_30604401     ZHar    C    G        0      0        2 
  25  chr25_30604401   Sample    C    G        0      0        2 
  25  chr25_30604510     AAsi    A    C        0      0        2 
  25  chr25_30604510     AKia    A    C        0      0        2 
  25  chr25_30604510     AOna    A    C        0      0        2 
  25  chr25_30604510     ASom    A    C        0      0        2 
  25  chr25_30604510     HCab    A    C        0      0        2 
  25  chr25_30604510     HPrz    A    C        0      0        2 
  25  chr25_30604510     ZBoe    A    C        1      2        2 
  25  chr25_30604510     ZGre    A    C        0      0        2 
  25  chr25_30604510     ZHar    A    C        0      0        2 
  25  chr25_30604510   Sample    A    C        0      0        2 
  25  chr25_30608966     AAsi    C    G        0      0        2 
  25  chr25_30608966     AKia    C    G        0      0        2 
  25  chr25_30608966     AOna    C    G        0      0        2 
  25  chr25_30608966     ASom    C    G        0      0        2 
  25  chr25_30608966     HCab    C    G        1      2        2 
  25  chr25_30608966     HPrz    C    G        0      0        2 
  25  chr25_30608966     ZBoe    C    G        0      0        2 
  25  chr25_30608966     ZGre    C    G        0      0        2 
  25  chr25_30608966     ZHar    C    G        0      0        2 
  25  chr25_30608966   Sample    C    G        0      0        2 
  25  chr25_30609570     AAsi    A    G        0      0        2 
  25  chr25_30609570     AKia    A    G        0      0        2 
  25  chr25_30609570     AOna    A    G        0      0        2 
  25  chr25_30609570     ASom    A    G        0      0        2 
  25  chr25_30609570     HCab    A    G        1      2        2 
  25  chr25_30609570     HPrz    A    G        1      2        2 
  25  chr25_30609570     ZBoe    A    G        0      0        2 
  25  chr25_30609570     ZGre    A    G        0      0        2 
  25  chr25_30609570     ZHar    A    G        0      0        2 
  25  chr25_30609570   Sample    A    G        0      0        2 
  25  chr25_30613448     AAsi    A    G        0      0        2 
  25  chr25_30613448     AKia    A    G        0      0        2 
  25  chr25_30613448     AOna    A    G        0      0        2 
  25  chr25_30613448     ASom    A    G        0      0        2 
  25  chr25_30613448     HCab    A    G        0      0        2 
  25  chr25_30613448     HPrz    A    G        0      0        2 
  25  chr25_30613448     ZBoe    A    G        0      0        2 
  25  chr25_30613448     ZGre    A    G        0      0        2 
  25  chr25_30613448     ZHar    A    G        1      2        2 
  25  chr25_30613448   Sample    A    G        0      0        2 
  25  chr25_30613556     AAsi    T    G        1      2        2 
  25  chr25_30613556     AKia    T    G        0      0        2 
  25  chr25_30613556     AOna    T    G        0      0        2 
  25  chr25_30613556     ASom    T    G        1      2        2 
  25  chr25_30613556     HCab    T    G        0      0        2 
  25  chr25_30613556     HPrz    T    G        0      0        2 
  25  chr25_30613556     ZBoe    T    G        0      0        2 
  25  chr25_30613556     ZGre    T    G        0      0        2 
  25  chr25_30613556     ZHar    T    G        0      0        2 
  25  chr25_30613556   Sample    T    G        1      2        2 
  25  chr25_30620860     AAsi    G    A        0      0        2 
  25  chr25_30620860     AKia    G    A        0      0        2 
  25  chr25_30620860     AOna    G    A        0      0        2 
  25  chr25_30620860     ASom    G    A        0      0        2 
  25  chr25_30620860     HCab    G    A        1      2        2 
  25  chr25_30620860     HPrz    G    A        1      2        2 
  25  chr25_30620860     ZBoe    G    A        0      0        2 
  25  chr25_30620860     ZGre    G    A        0      0        2 
  25  chr25_30620860     ZHar    G    A        0      0        2 
  25  chr25_30620860   Sample    G    A        0      0        2 
  25  chr25_30625598     AAsi    T    C        0      0        2 
  25  chr25_30625598     AKia    T    C        0      0        2 
  25  chr25_30625598     AOna    T    C        0      0        2 
  25  chr25_30625598     ASom    T    C        0      0        2 
  25  chr25_30625598     HCab    T    C        0      0        2 
  25  chr25_30625598     HPrz    T    C        0      0        2 
  25  chr25_30625598     ZBoe    T    C        1      2        2 
  25  chr25_30625598     ZGre    T    C        0      0        2 
  25  chr25_30625598     ZHar    T    C        0      0        2 
  25  chr25_30625598   Sample    T    C        0      0        2 
  25  chr25_30625601     AAsi    C    T        0      0        2 
  25  chr25_30625601     AKia    C    T        0      0        2 
  25  chr25_30625601     AOna    C    T        0      0        2 
  25  chr25_30625601     ASom    C    T        0      0        2 
  25  chr25_30625601     HCab    C    T        1      2        2 
  25  chr25_30625601     HPrz    C    T        1      2        2 
  25  chr25_30625601     ZBoe    C    T        0      0        2 
  25  chr25_30625601     ZGre    C    T        0      0        2 
  25  chr25_30625601     ZHar    C    T        0      0        2 
  25  chr25_30625601   Sample    C    T        0      0        2 
  25  chr25_30626481     AAsi    T    C        0      0        2 
  25  chr25_30626481     AKia    T    C        0      0        2 
  25  chr25_30626481     AOna    T    C        0      0        2 
  25  chr25_30626481     ASom    T    C        0      0        2 
  25  chr25_30626481     HCab    T    C        1      2        2 
  25  chr25_30626481     HPrz    T    C        1      2        2 
  25  chr25_30626481     ZBoe    T    C        0      0        2 
  25  chr25_30626481     ZGre    T    C        0      0        2 
  25  chr25_30626481     ZHar    T    C        0      0        2 
  25  chr25_30626481   Sample    T    C        0      0        2 
  25  chr25_30630899     AAsi    T    C        0      0        2 
  25  chr25_30630899     AKia    T    C        1      2        2 
  25  chr25_30630899     AOna    T    C        0      0        2 
  25  chr25_30630899     ASom    T    C        0      0        2 
  25  chr25_30630899     HCab    T    C        0      0        2 
  25  chr25_30630899     HPrz    T    C        0      0        2 
  25  chr25_30630899     ZBoe    T    C        0      0        2 
  25  chr25_30630899     ZGre    T    C        0      0        2 
  25  chr25_30630899     ZHar    T    C        0      0        2 
  25  chr25_30630899   Sample    T    C        0      0        2 
  25  chr25_30631112     AAsi    T    C        0      0        2 
  25  chr25_30631112     AKia    T    C        0      0        2 
  25  chr25_30631112     AOna    T    C        0      0        2 
  25  chr25_30631112     ASom    T    C        0      0        2 
  25  chr25_30631112     HCab    T    C        0      0        2 
  25  chr25_30631112     HPrz    T    C        0      0        2 
  25  chr25_30631112     ZBoe    T    C        0      0        2 
  25  chr25_30631112     ZGre    T    C      0.5      1        2 
  25  chr25_30631112     ZHar    T    C        0      0        2 
  25  chr25_30631112   Sample    T    C        0      0        2 
  25  chr25_30631949     AAsi    T    C        0      0        2 
  25  chr25_30631949     AKia    T    C        0      0        2 
  25  chr25_30631949     AOna    T    C        0      0        2 
  25  chr25_30631949     ASom    T    C        0      0        2 
  25  chr25_30631949     HCab    T    C        0      0        2 
  25  chr25_30631949     HPrz    T    C        0      0        2 
  25  chr25_30631949     ZBoe    T    C        0      0        2 
  25  chr25_30631949     ZGre    T    C        1      2        2 
  25  chr25_30631949     ZHar    T    C        0      0        2 
  25  chr25_30631949   Sample    T    C        0      0        2 
  25  chr25_30632098     AAsi    T    C        0      0        2 
  25  chr25_30632098     AKia    T    C        0      0        2 
  25  chr25_30632098     AOna    T    C        0      0        2 
  25  chr25_30632098     ASom    T    C        0      0        2 
  25  chr25_30632098     HCab    T    C        0      0        2 
  25  chr25_30632098     HPrz    T    C        1      2        2 
  25  chr25_30632098     ZBoe    T    C        0      0        2 
  25  chr25_30632098     ZGre    T    C        0      0        2 
  25  chr25_30632098     ZHar    T    C        0      0        2 
  25  chr25_30632098   Sample    T    C        0      0        2 
  25  chr25_30633547     AAsi    A    C        0      0        2 
  25  chr25_30633547     AKia    A    C        0      0        2 
  25  chr25_30633547     AOna    A    C        0      0        2 
  25  chr25_30633547     ASom    A    C        0      0        2 
  25  chr25_30633547     HCab    A    C        0      0        2 
  25  chr25_30633547     HPrz    A    C        0      0        2 
  25  chr25_30633547     ZBoe    A    C        0      0        2 
  25  chr25_30633547     ZGre    A    C        0      0        2 
  25  chr25_30633547     ZHar    A    C        1      2        2 
  25  chr25_30633547   Sample    A    C        0      0        2 
  25  chr25_30636966     AAsi    A    C        0      0        2 
  25  chr25_30636966     AKia    A    C        0      0        2 
  25  chr25_30636966     AOna    A    C        0      0        2 
  25  chr25_30636966     ASom    A    C        0      0        2 
  25  chr25_30636966     HCab    A    C        0      0        2 
  25  chr25_30636966     HPrz    A    C        1      2        2 
  25  chr25_30636966     ZBoe    A    C        0      0        2 
  25  chr25_30636966     ZGre    A    C        0      0        2 
  25  chr25_30636966     ZHar    A    C        0      0        2 
  25  chr25_30636966   Sample    A    C        0      0        2 
  25  chr25_30638562     AAsi    A    G        1      2        2 
  25  chr25_30638562     AKia    A    G        0      0        2 
  25  chr25_30638562     AOna    A    G        0      0        2 
  25  chr25_30638562     ASom    A    G        1      2        2 
  25  chr25_30638562     HCab    A    G        0      0        2 
  25  chr25_30638562     HPrz    A    G        0      0        2 
  25  chr25_30638562     ZBoe    A    G        0      0        2 
  25  chr25_30638562     ZGre    A    G        0      0        2 
  25  chr25_30638562     ZHar    A    G        0      0        2 
  25  chr25_30638562   Sample    A    G        1      2        2 
  25  chr25_30646878     AAsi    T    C        0      0        2 
  25  chr25_30646878     AKia    T    C        0      0        2 
  25  chr25_30646878     AOna    T    C        0      0        2 
  25  chr25_30646878     ASom    T    C        0      0        2 
  25  chr25_30646878     HCab    T    C        0      0        2 
  25  chr25_30646878     HPrz    T    C        0      0        2 
  25  chr25_30646878     ZBoe    T    C        0      0        2 
  25  chr25_30646878     ZGre    T    C      0.5      1        2 
  25  chr25_30646878     ZHar    T    C        0      0        2 
  25  chr25_30646878   Sample    T    C        0      0        2 
  25  chr25_30652744     AAsi    T    C        0      0        2 
  25  chr25_30652744     AKia    T    C        1      2        2 
  25  chr25_30652744     AOna    T    C        1      2        2 
  25  chr25_30652744     ASom    T    C        0      0        2 
  25  chr25_30652744     HCab    T    C        0      0        2 
  25  chr25_30652744     HPrz    T    C        0      0        2 
  25  chr25_30652744     ZBoe    T    C        0      0        2 
  25  chr25_30652744     ZGre    T    C        0      0        2 
  25  chr25_30652744     ZHar    T    C        0      0        2 
  25  chr25_30652744   Sample    T    C        0      0        2 
  25  chr25_30655466     AAsi    C    T        0      0        2 
  25  chr25_30655466     AKia    C    T        0      0        2 
  25  chr25_30655466     AOna    C    T        0      0        2 
  25  chr25_30655466     ASom    C    T        0      0        2 
  25  chr25_30655466     HCab    C    T        1      2        2 
  25  chr25_30655466     HPrz    C    T        1      2        2 
  25  chr25_30655466     ZBoe    C    T        0      0        2 
  25  chr25_30655466     ZGre    C    T        0      0        2 
  25  chr25_30655466     ZHar    C    T        0      0        2 
  25  chr25_30655466   Sample    C    T        0      0        2 
  25  chr25_30657085     AAsi    A    G        0      0        2 
  25  chr25_30657085     AKia    A    G        1      2        2 
  25  chr25_30657085     AOna    A    G        1      2        2 
  25  chr25_30657085     ASom    A    G        0      0        2 
  25  chr25_30657085     HCab    A    G        0      0        2 
  25  chr25_30657085     HPrz    A    G        0      0        2 
  25  chr25_30657085     ZBoe    A    G        0      0        2 
  25  chr25_30657085     ZGre    A    G        0      0        2 
  25  chr25_30657085     ZHar    A    G        0      0        2 
  25  chr25_30657085   Sample    A    G        0      0        2 
  25  chr25_30658964     AAsi    T    C        0      0        2 
  25  chr25_30658964     AKia    T    C        0      0        2 
  25  chr25_30658964     AOna    T    C        0      0        2 
  25  chr25_30658964     ASom    T    C        0      0        2 
  25  chr25_30658964     HCab    T    C        0      0        2 
  25  chr25_30658964     HPrz    T    C        0      0        2 
  25  chr25_30658964     ZBoe    T    C        0      0        2 
  25  chr25_30658964     ZGre    T    C        0      0        2 
  25  chr25_30658964     ZHar    T    C        1      2        2 
  25  chr25_30658964   Sample    T    C        0      0        2 
  25  chr25_30662796     AAsi    A    G        0      0        2 
  25  chr25_30662796     AKia    A    G        0      0        2 
  25  chr25_30662796     AOna    A    G        0      0        2 
  25  chr25_30662796     ASom    A    G        0      0        2 
  25  chr25_30662796     HCab    A    G        0      0        2 
  25  chr25_30662796     HPrz    A    G        0      0        2 
  25  chr25_30662796     ZBoe    A    G        0      0        2 
  25  chr25_30662796     ZGre    A    G        0      0        2 
  25  chr25_30662796     ZHar    A    G        1      2        2 
  25  chr25_30662796   Sample    A    G        0      0        2 
  25  chr25_30668871     AAsi    T    C        0      0        2 
  25  chr25_30668871     AKia    T    C        0      0        2 
  25  chr25_30668871     AOna    T    C        1      2        2 
  25  chr25_30668871     ASom    T    C        0      0        2 
  25  chr25_30668871     HCab    T    C        0      0        2 
  25  chr25_30668871     HPrz    T    C        0      0        2 
  25  chr25_30668871     ZBoe    T    C        0      0        2 
  25  chr25_30668871     ZGre    T    C        0      0        2 
  25  chr25_30668871     ZHar    T    C        0      0        2 
  25  chr25_30668871   Sample    T    C        0      0        2 
  25  chr25_30671317     AAsi    T    A        0      0        2 
  25  chr25_30671317     AKia    T    A        0      0        2 
  25  chr25_30671317     AOna    T    A        0      0        2 
  25  chr25_30671317     ASom    T    A        0      0        2 
  25  chr25_30671317     HCab    T    A        0      0        2 
  25  chr25_30671317     HPrz    T    A        0      0        2 
  25  chr25_30671317     ZBoe    T    A        0      0        2 
  25  chr25_30671317     ZGre    T    A      0.5      1        2 
  25  chr25_30671317     ZHar    T    A        0      0        2 
  25  chr25_30671317   Sample    T    A        0      0        2 
  25  chr25_30681745     AAsi    T    C        0      0        2 
  25  chr25_30681745     AKia    T    C        0      0        2 
  25  chr25_30681745     AOna    T    C        0      0        2 
  25  chr25_30681745     ASom    T    C        0      0        2 
  25  chr25_30681745     HCab    T    C        0      0        2 
  25  chr25_30681745     HPrz    T    C        0      0        2 
  25  chr25_30681745     ZBoe    T    C        0      0        2 
  25  chr25_30681745     ZGre    T    C      0.5      1        2 
  25  chr25_30681745     ZHar    T    C        0      0        2 
  25  chr25_30681745   Sample    T    C        0      0        2 
  25  chr25_30681761     AAsi    T    C        0      0        2 
  25  chr25_30681761     AKia    T    C        0      0        2 
  25  chr25_30681761     AOna    T    C        0      0        2 
  25  chr25_30681761     ASom    T    C        0      0        2 
  25  chr25_30681761     HCab    T    C        0      0        2 
  25  chr25_30681761     HPrz    T    C        0      0        2 
  25  chr25_30681761     ZBoe    T    C      0.5      1        2 
  25  chr25_30681761     ZGre    T    C        0      0        2 
  25  chr25_30681761     ZHar    T    C        0      0        2 
  25  chr25_30681761   Sample    T    C        0      0        2 
  25  chr25_30684438     AAsi    G    C        0      0        2 
  25  chr25_30684438     AKia    G    C        0      0        2 
  25  chr25_30684438     AOna    G    C        0      0        2 
  25  chr25_30684438     ASom    G    C        0      0        2 
  25  chr25_30684438     HCab    G    C      0.5      1        2 
  25  chr25_30684438     HPrz    G    C        0      0        2 
  25  chr25_30684438     ZBoe    G    C        0      0        2 
  25  chr25_30684438     ZGre    G    C        0      0        2 
  25  chr25_30684438     ZHar    G    C        0      0        2 
  25  chr25_30684438   Sample    G    C        0      0        2 
  25  chr25_30695659     AAsi    G    A        0      0        2 
  25  chr25_30695659     AKia    G    A        0      0        2 
  25  chr25_30695659     AOna    G    A        0      0        2 
  25  chr25_30695659     ASom    G    A        0      0        2 
  25  chr25_30695659     HCab    G    A        1      2        2 
  25  chr25_30695659     HPrz    G    A        1      2        2 
  25  chr25_30695659     ZBoe    G    A        0      0        2 
  25  chr25_30695659     ZGre    G    A        0      0        2 
  25  chr25_30695659     ZHar    G    A        0      0        2 
  25  chr25_30695659   Sample    G    A        0      0        2 
  25  chr25_30702349     AAsi    A    G        0      0        2 
  25  chr25_30702349     AKia    A    G        0      0        2 
  25  chr25_30702349     AOna    A    G        1      2        2 
  25  chr25_30702349     ASom    A    G        0      0        2 
  25  chr25_30702349     HCab    A    G        0      0        2 
  25  chr25_30702349     HPrz    A    G        0      0        2 
  25  chr25_30702349     ZBoe    A    G        0      0        2 
  25  chr25_30702349     ZGre    A    G        0      0        2 
  25  chr25_30702349     ZHar    A    G        0      0        2 
  25  chr25_30702349   Sample    A    G        0      0        2 
  25  chr25_30708399     AAsi    C    A        0      0        2 
  25  chr25_30708399     AKia    C    A        0      0        2 
  25  chr25_30708399     AOna    C    A        0      0        2 
  25  chr25_30708399     ASom    C    A        0      0        2 
  25  chr25_30708399     HCab    C    A        0      0        2 
  25  chr25_30708399     HPrz    C    A        0      0        2 
  25  chr25_30708399     ZBoe    C    A        0      0        2 
  25  chr25_30708399     ZGre    C    A        1      2        2 
  25  chr25_30708399     ZHar    C    A        1      2        2 
  25  chr25_30708399   Sample    C    A        0      0        2 
  25  chr25_30709586     AAsi    A    G        0      0        2 
  25  chr25_30709586     AKia    A    G        0      0        2 
  25  chr25_30709586     AOna    A    G        0      0        2 
  25  chr25_30709586     ASom    A    G      0.5      1        2 
  25  chr25_30709586     HCab    A    G        0      0        2 
  25  chr25_30709586     HPrz    A    G        0      0        2 
  25  chr25_30709586     ZBoe    A    G        0      0        2 
  25  chr25_30709586     ZGre    A    G        0      0        2 
  25  chr25_30709586     ZHar    A    G        0      0        2 
  25  chr25_30709586   Sample    A    G        0      0        2 
  25  chr25_30711101     AAsi    T    C        0      0        2 
  25  chr25_30711101     AKia    T    C        0      0        2 
  25  chr25_30711101     AOna    T    C        0      0        2 
  25  chr25_30711101     ASom    T    C        0      0        2 
  25  chr25_30711101     HCab    T    C        0      0        2 
  25  chr25_30711101     HPrz    T    C        0      0        2 
  25  chr25_30711101     ZBoe    T    C        1      2        2 
  25  chr25_30711101     ZGre    T    C        0      0        2 
  25  chr25_30711101     ZHar    T    C        0      0        2 
  25  chr25_30711101   Sample    T    C        0      0        2 
  25  chr25_30712785     AAsi    T    C        0      0        2 
  25  chr25_30712785     AKia    T    C        0      0        2 
  25  chr25_30712785     AOna    T    C        1      2        2 
  25  chr25_30712785     ASom    T    C        0      0        2 
  25  chr25_30712785     HCab    T    C        0      0        2 
  25  chr25_30712785     HPrz    T    C        0      0        2 
  25  chr25_30712785     ZBoe    T    C        0      0        2 
  25  chr25_30712785     ZGre    T    C        0      0        2 
  25  chr25_30712785     ZHar    T    C        0      0        2 
  25  chr25_30712785   Sample    T    C        0      0        2 
  25  chr25_30713512     AAsi    A    G        0      0        2 
  25  chr25_30713512     AKia    A    G        0      0        2 
  25  chr25_30713512     AOna    A    G        0      0        2 
  25  chr25_30713512     ASom    A    G        0      0        2 
  25  chr25_30713512     HCab    A    G        1      2        2 
  25  chr25_30713512     HPrz    A    G        1      2        2 
  25  chr25_30713512     ZBoe    A    G        0      0        2 
  25  chr25_30713512     ZGre    A    G        0      0        2 
  25  chr25_30713512     ZHar    A    G        0      0        2 
  25  chr25_30713512   Sample    A    G        0      0        2 
  25  chr25_30720346     AAsi    G    A        0      0        2 
  25  chr25_30720346     AKia    G    A        0      0        2 
  25  chr25_30720346     AOna    G    A        0      0        2 
  25  chr25_30720346     ASom    G    A        0      0        2 
  25  chr25_30720346     HCab    G    A        1      2        2 
  25  chr25_30720346     HPrz    G    A        1      2        2 
  25  chr25_30720346     ZBoe    G    A        0      0        2 
  25  chr25_30720346     ZGre    G    A        0      0        2 
  25  chr25_30720346     ZHar    G    A        0      0        2 
  25  chr25_30720346   Sample    G    A        0      0        2 
  25  chr25_30733355     AAsi    T    G        0      0        2 
  25  chr25_30733355     AKia    T    G        0      0        2 
  25  chr25_30733355     AOna    T    G        0      0        2 
  25  chr25_30733355     ASom    T    G        0      0        2 
  25  chr25_30733355     HCab    T    G        1      2        2 
  25  chr25_30733355     HPrz    T    G        1      2        2 
  25  chr25_30733355     ZBoe    T    G        0      0        2 
  25  chr25_30733355     ZGre    T    G        0      0        2 
  25  chr25_30733355     ZHar    T    G        0      0        2 
  25  chr25_30733355   Sample    T    G        0      0        2 
  25  chr25_30738371     AAsi    G    T        0      0        2 
  25  chr25_30738371     AKia    G    T        0      0        2 
  25  chr25_30738371     AOna    G    T        0      0        2 
  25  chr25_30738371     ASom    G    T        0      0        2 
  25  chr25_30738371     HCab    G    T        1      2        2 
  25  chr25_30738371     HPrz    G    T        1      2        2 
  25  chr25_30738371     ZBoe    G    T        0      0        2 
  25  chr25_30738371     ZGre    G    T        0      0        2 
  25  chr25_30738371     ZHar    G    T        0      0        2 
  25  chr25_30738371   Sample    G    T        0      0        2 
  25  chr25_30745490     AAsi    C    T        0      0        2 
  25  chr25_30745490     AKia    C    T        1      2        2 
  25  chr25_30745490     AOna    C    T        1      2        2 
  25  chr25_30745490     ASom    C    T        0      0        2 
  25  chr25_30745490     HCab    C    T        0      0        2 
  25  chr25_30745490     HPrz    C    T        0      0        2 
  25  chr25_30745490     ZBoe    C    T        0      0        2 
  25  chr25_30745490     ZGre    C    T        0      0        2 
  25  chr25_30745490     ZHar    C    T        0      0        2 
  25  chr25_30745490   Sample    C    T        0      0        2 
  25  chr25_30750915     AAsi    A    G        0      0        2 
  25  chr25_30750915     AKia    A    G        0      0        2 
  25  chr25_30750915     AOna    A    G        1      2        2 
  25  chr25_30750915     ASom    A    G        0      0        2 
  25  chr25_30750915     HCab    A    G        0      0        2 
  25  chr25_30750915     HPrz    A    G        0      0        2 
  25  chr25_30750915     ZBoe    A    G      0.5      1        2 
  25  chr25_30750915     ZGre    A    G        0      0        2 
  25  chr25_30750915     ZHar    A    G        0      0        2 
  25  chr25_30750915   Sample    A    G        0      0        2 
  25  chr25_30759333     AAsi    G    A        0      0        2 
  25  chr25_30759333     AKia    G    A        0      0        2 
  25  chr25_30759333     AOna    G    A        0      0        2 
  25  chr25_30759333     ASom    G    A      0.5      1        2 
  25  chr25_30759333     HCab    G    A        0      0        2 
  25  chr25_30759333     HPrz    G    A        0      0        2 
  25  chr25_30759333     ZBoe    G    A        0      0        2 
  25  chr25_30759333     ZGre    G    A        0      0        2 
  25  chr25_30759333     ZHar    G    A        0      0        2 
  25  chr25_30759333   Sample    G    A        0      0        2 
  25  chr25_30771512     AAsi    G    A        0      0        2 
  25  chr25_30771512     AKia    G    A        1      2        2 
  25  chr25_30771512     AOna    G    A        1      2        2 
  25  chr25_30771512     ASom    G    A        0      0        2 
  25  chr25_30771512     HCab    G    A        0      0        2 
  25  chr25_30771512     HPrz    G    A        0      0        2 
  25  chr25_30771512     ZBoe    G    A        0      0        2 
  25  chr25_30771512     ZGre    G    A        0      0        2 
  25  chr25_30771512     ZHar    G    A        0      0        2 
  25  chr25_30771512   Sample    G    A        0      0        2 
  25  chr25_30773822     AAsi    C    T        1      2        2 
  25  chr25_30773822     AKia    C    T        0      0        2 
  25  chr25_30773822     AOna    C    T        1      2        2 
  25  chr25_30773822     ASom    C    T        1      2        2 
  25  chr25_30773822     HCab    C    T        0      0        2 
  25  chr25_30773822     HPrz    C    T        0      0        2 
  25  chr25_30773822     ZBoe    C    T        0      0        2 
  25  chr25_30773822     ZGre    C    T        0      0        2 
  25  chr25_30773822     ZHar    C    T        0      0        2 
  25  chr25_30773822   Sample    C    T        1      2        2 
  25  chr25_30779766     AAsi    A    G        0      0        2 
  25  chr25_30779766     AKia    A    G        0      0        2 
  25  chr25_30779766     AOna    A    G        0      0        2 
  25  chr25_30779766     ASom    A    G        0      0        2 
  25  chr25_30779766     HCab    A    G        1      2        2 
  25  chr25_30779766     HPrz    A    G        1      2        2 
  25  chr25_30779766     ZBoe    A    G      0.5      1        2 
  25  chr25_30779766     ZGre    A    G        0      0        2 
  25  chr25_30779766     ZHar    A    G        0      0        2 
  25  chr25_30779766   Sample    A    G        0      0        2 
  25  chr25_30789030     AAsi    T    C        0      0        2 
  25  chr25_30789030     AKia    T    C        0      0        2 
  25  chr25_30789030     AOna    T    C        0      0        2 
  25  chr25_30789030     ASom    T    C        0      0        2 
  25  chr25_30789030     HCab    T    C        1      2        2 
  25  chr25_30789030     HPrz    T    C        1      2        2 
  25  chr25_30789030     ZBoe    T    C        0      0        2 
  25  chr25_30789030     ZGre    T    C        0      0        2 
  25  chr25_30789030     ZHar    T    C        0      0        2 
  25  chr25_30789030   Sample    T    C        0      0        2 
  25  chr25_30794714     AAsi    T    C        0      0        2 
  25  chr25_30794714     AKia    T    C        0      0        2 
  25  chr25_30794714     AOna    T    C        0      0        2 
  25  chr25_30794714     ASom    T    C        0      0        2 
  25  chr25_30794714     HCab    T    C      0.5      1        2 
  25  chr25_30794714     HPrz    T    C        0      0        2 
  25  chr25_30794714     ZBoe    T    C        0      0        2 
  25  chr25_30794714     ZGre    T    C        0      0        2 
  25  chr25_30794714     ZHar    T    C        0      0        2 
  25  chr25_30794714   Sample    T    C        0      0        2 
  25  chr25_30794791     AAsi    A    G        1      2        2 
  25  chr25_30794791     AKia    A    G        1      2        2 
  25  chr25_30794791     AOna    A    G        1      2        2 
  25  chr25_30794791     ASom    A    G        1      2        2 
  25  chr25_30794791     HCab    A    G        0      0        2 
  25  chr25_30794791     HPrz    A    G        0      0        2 
  25  chr25_30794791     ZBoe    A    G        0      0        2 
  25  chr25_30794791     ZGre    A    G        0      0        2 
  25  chr25_30794791     ZHar    A    G        0      0        2 
  25  chr25_30794791   Sample    A    G        1      2        2 
  25  chr25_30800128     AAsi    A    G        0      0        2 
  25  chr25_30800128     AKia    A    G        0      0        2 
  25  chr25_30800128     AOna    A    G        0      0        2 
  25  chr25_30800128     ASom    A    G        0      0        2 
  25  chr25_30800128     HCab    A    G      0.5      1        2 
  25  chr25_30800128     HPrz    A    G        0      0        2 
  25  chr25_30800128     ZBoe    A    G        0      0        2 
  25  chr25_30800128     ZGre    A    G        0      0        2 
  25  chr25_30800128     ZHar    A    G        0      0        2 
  25  chr25_30800128   Sample    A    G        0      0        2 
  25  chr25_30809738     AAsi    G    A      0.5      1        2 
  25  chr25_30809738     AKia    G    A        0      0        2 
  25  chr25_30809738     AOna    G    A        0      0        2 
  25  chr25_30809738     ASom    G    A      0.5      1        2 
  25  chr25_30809738     HCab    G    A        0      0        2 
  25  chr25_30809738     HPrz    G    A        0      0        2 
  25  chr25_30809738     ZBoe    G    A        0      0        2 
  25  chr25_30809738     ZGre    G    A        0      0        2 
  25  chr25_30809738     ZHar    G    A        0      0        2 
  25  chr25_30809738   Sample    G    A        0      0        2 
  25  chr25_30812341     AAsi    G    T        1      2        2 
  25  chr25_30812341     AKia    G    T        0      0        2 
  25  chr25_30812341     AOna    G    T        0      0        2 
  25  chr25_30812341     ASom    G    T        1      2        2 
  25  chr25_30812341     HCab    G    T        0      0        2 
  25  chr25_30812341     HPrz    G    T        0      0        2 
  25  chr25_30812341     ZBoe    G    T        0      0        2 
  25  chr25_30812341     ZGre    G    T        0      0        2 
  25  chr25_30812341     ZHar    G    T        0      0        2 
  25  chr25_30812341   Sample    G    T        1      2        2 
  25  chr25_30815245     AAsi    G    A        0      0        2 
  25  chr25_30815245     AKia    G    A        1      2        2 
  25  chr25_30815245     AOna    G    A        1      2        2 
  25  chr25_30815245     ASom    G    A        0      0        2 
  25  chr25_30815245     HCab    G    A        1      2        2 
  25  chr25_30815245     HPrz    G    A        1      2        2 
  25  chr25_30815245     ZBoe    G    A        0      0        2 
  25  chr25_30815245     ZGre    G    A        0      0        2 
  25  chr25_30815245     ZHar    G    A        0      0        2 
  25  chr25_30815245   Sample    G    A        0      0        2 
  25  chr25_30828725     AAsi    G    A        0      0        2 
  25  chr25_30828725     AKia    G    A        1      2        2 
  25  chr25_30828725     AOna    G    A        0      0        2 
  25  chr25_30828725     ASom    G    A        0      0        2 
  25  chr25_30828725     HCab    G    A        0      0        2 
  25  chr25_30828725     HPrz    G    A        0      0        2 
  25  chr25_30828725     ZBoe    G    A        0      0        2 
  25  chr25_30828725     ZGre    G    A        0      0        2 
  25  chr25_30828725     ZHar    G    A        0      0        2 
  25  chr25_30828725   Sample    G    A        0      0        2 
  25  chr25_30835440     AAsi    G    A        0      0        2 
  25  chr25_30835440     AKia    G    A        0      0        2 
  25  chr25_30835440     AOna    G    A        0      0        2 
  25  chr25_30835440     ASom    G    A        0      0        2 
  25  chr25_30835440     HCab    G    A        1      2        2 
  25  chr25_30835440     HPrz    G    A        1      2        2 
  25  chr25_30835440     ZBoe    G    A        0      0        2 
  25  chr25_30835440     ZGre    G    A        0      0        2 
  25  chr25_30835440     ZHar    G    A        0      0        2 
  25  chr25_30835440   Sample    G    A        0      0        2 
  25  chr25_30837486     AAsi    G    A        0      0        2 
  25  chr25_30837486     AKia    G    A        0      0        2 
  25  chr25_30837486     AOna    G    A        0      0        2 
  25  chr25_30837486     ASom    G    A        0      0        2 
  25  chr25_30837486     HCab    G    A        1      2        2 
  25  chr25_30837486     HPrz    G    A        1      2        2 
  25  chr25_30837486     ZBoe    G    A        0      0        2 
  25  chr25_30837486     ZGre    G    A        0      0        2 
  25  chr25_30837486     ZHar    G    A        0      0        2 
  25  chr25_30837486   Sample    G    A        0      0        2 
  25  chr25_30838725     AAsi    T    C      0.5      1        2 
  25  chr25_30838725     AKia    T    C        0      0        2 
  25  chr25_30838725     AOna    T    C        0      0        2 
  25  chr25_30838725     ASom    T    C        0      0        2 
  25  chr25_30838725     HCab    T    C        0      0        2 
  25  chr25_30838725     HPrz    T    C        0      0        2 
  25  chr25_30838725     ZBoe    T    C        0      0        2 
  25  chr25_30838725     ZGre    T    C        0      0        2 
  25  chr25_30838725     ZHar    T    C        0      0        2 
  25  chr25_30838725   Sample    T    C        1      2        2 
  25  chr25_30840325     AAsi    G    A        0      0        2 
  25  chr25_30840325     AKia    G    A        0      0        2 
  25  chr25_30840325     AOna    G    A        0      0        2 
  25  chr25_30840325     ASom    G    A        0      0        2 
  25  chr25_30840325     HCab    G    A      0.5      1        2 
  25  chr25_30840325     HPrz    G    A        0      0        2 
  25  chr25_30840325     ZBoe    G    A        0      0        2 
  25  chr25_30840325     ZGre    G    A        0      0        2 
  25  chr25_30840325     ZHar    G    A        0      0        2 
  25  chr25_30840325   Sample    G    A        0      0        2 
  25  chr25_30841335     AAsi    C    G        0      0        2 
  25  chr25_30841335     AKia    C    G        0      0        2 
  25  chr25_30841335     AOna    C    G        0      0        2 
  25  chr25_30841335     ASom    C    G        0      0        2 
  25  chr25_30841335     HCab    C    G        0      0        2 
  25  chr25_30841335     HPrz    C    G        0      0        2 
  25  chr25_30841335     ZBoe    C    G        0      0        2 
  25  chr25_30841335     ZGre    C    G        1      2        2 
  25  chr25_30841335     ZHar    C    G        0      0        2 
  25  chr25_30841335   Sample    C    G        0      0        2 
  25  chr25_30850528     AAsi    C    T        0      0        2 
  25  chr25_30850528     AKia    C    T        0      0        2 
  25  chr25_30850528     AOna    C    T        1      2        2 
  25  chr25_30850528     ASom    C    T        0      0        2 
  25  chr25_30850528     HCab    C    T        0      0        2 
  25  chr25_30850528     HPrz    C    T        0      0        2 
  25  chr25_30850528     ZBoe    C    T        0      0        2 
  25  chr25_30850528     ZGre    C    T        0      0        2 
  25  chr25_30850528     ZHar    C    T        0      0        2 
  25  chr25_30850528   Sample    C    T        0      0        2 
  25  chr25_30852135     AAsi    T    G        0      0        2 
  25  chr25_30852135     AKia    T    G        0      0        2 
  25  chr25_30852135     AOna    T    G        0      0        2 
  25  chr25_30852135     ASom    T    G        0      0        2 
  25  chr25_30852135     HCab    T    G        1      2        2 
  25  chr25_30852135     HPrz    T    G        1      2        2 
  25  chr25_30852135     ZBoe    T    G        0      0        2 
  25  chr25_30852135     ZGre    T    G        0      0        2 
  25  chr25_30852135     ZHar    T    G        0      0        2 
  25  chr25_30852135   Sample    T    G        0      0        2 
  25  chr25_30852278     AAsi    G    C        0      0        2 
  25  chr25_30852278     AKia    G    C        0      0        2 
  25  chr25_30852278     AOna    G    C        0      0        2 
  25  chr25_30852278     ASom    G    C        0      0        2 
  25  chr25_30852278     HCab    G    C        1      2        2 
  25  chr25_30852278     HPrz    G    C        1      2        2 
  25  chr25_30852278     ZBoe    G    C        0      0        2 
  25  chr25_30852278     ZGre    G    C        0      0        2 
  25  chr25_30852278     ZHar    G    C        0      0        2 
  25  chr25_30852278   Sample    G    C        0      0        2 
  25  chr25_30857354     AAsi    T    G        0      0        2 
  25  chr25_30857354     AKia    T    G        0      0        2 
  25  chr25_30857354     AOna    T    G        0      0        2 
  25  chr25_30857354     ASom    T    G        0      0        2 
  25  chr25_30857354     HCab    T    G      0.5      1        2 
  25  chr25_30857354     HPrz    T    G        0      0        2 
  25  chr25_30857354     ZBoe    T    G        0      0        2 
  25  chr25_30857354     ZGre    T    G        0      0        2 
  25  chr25_30857354     ZHar    T    G        0      0        2 
  25  chr25_30857354   Sample    T    G        0      0        2 
  25  chr25_30864446     AAsi    G    T        0      0        2 
  25  chr25_30864446     AKia    G    T        0      0        2 
  25  chr25_30864446     AOna    G    T        0      0        2 
  25  chr25_30864446     ASom    G    T        0      0        2 
  25  chr25_30864446     HCab    G    T        0      0        2 
  25  chr25_30864446     HPrz    G    T        0      0        2 
  25  chr25_30864446     ZBoe    G    T      0.5      1        2 
  25  chr25_30864446     ZGre    G    T        0      0        2 
  25  chr25_30864446     ZHar    G    T        0      0        2 
  25  chr25_30864446   Sample    G    T        0      0        2 
  25  chr25_30871828     AAsi    A    G        0      0        2 
  25  chr25_30871828     AKia    A    G      0.5      1        2 
  25  chr25_30871828     AOna    A    G        0      0        2 
  25  chr25_30871828     ASom    A    G        0      0        2 
  25  chr25_30871828     HCab    A    G        0      0        2 
  25  chr25_30871828     HPrz    A    G        0      0        2 
  25  chr25_30871828     ZBoe    A    G        0      0        2 
  25  chr25_30871828     ZGre    A    G        0      0        2 
  25  chr25_30871828     ZHar    A    G        0      0        2 
  25  chr25_30871828   Sample    A    G        0      0        2 
  25  chr25_30872681     AAsi    T    G        0      0        2 
  25  chr25_30872681     AKia    T    G        0      0        2 
  25  chr25_30872681     AOna    T    G        0      0        2 
  25  chr25_30872681     ASom    T    G        0      0        2 
  25  chr25_30872681     HCab    T    G        1      2        2 
  25  chr25_30872681     HPrz    T    G        1      2        2 
  25  chr25_30872681     ZBoe    T    G        0      0        2 
  25  chr25_30872681     ZGre    T    G        0      0        2 
  25  chr25_30872681     ZHar    T    G        0      0        2 
  25  chr25_30872681   Sample    T    G        0      0        2 
  25  chr25_30873316     AAsi    C    T        0      0        2 
  25  chr25_30873316     AKia    C    T      0.5      1        2 
  25  chr25_30873316     AOna    C    T        1      2        2 
  25  chr25_30873316     ASom    C    T        0      0        2 
  25  chr25_30873316     HCab    C    T        0      0        2 
  25  chr25_30873316     HPrz    C    T        0      0        2 
  25  chr25_30873316     ZBoe    C    T        0      0        2 
  25  chr25_30873316     ZGre    C    T        0      0        2 
  25  chr25_30873316     ZHar    C    T        0      0        2 
  25  chr25_30873316   Sample    C    T        0      0        2 
  25  chr25_30876264     AAsi    A    G        0      0        2 
  25  chr25_30876264     AKia    A    G        0      0        2 
  25  chr25_30876264     AOna    A    G        0      0        2 
  25  chr25_30876264     ASom    A    G        0      0        2 
  25  chr25_30876264     HCab    A    G        1      2        2 
  25  chr25_30876264     HPrz    A    G        1      2        2 
  25  chr25_30876264     ZBoe    A    G        0      0        2 
  25  chr25_30876264     ZGre    A    G        0      0        2 
  25  chr25_30876264     ZHar    A    G        0      0        2 
  25  chr25_30876264   Sample    A    G        0      0        2 
  25  chr25_30887522     AAsi    T    C        0      0        2 
  25  chr25_30887522     AKia    T    C        0      0        2 
  25  chr25_30887522     AOna    T    C        0      0        2 
  25  chr25_30887522     ASom    T    C        0      0        2 
  25  chr25_30887522     HCab    T    C        0      0        2 
  25  chr25_30887522     HPrz    T    C        0      0        2 
  25  chr25_30887522     ZBoe    T    C      0.5      1        2 
  25  chr25_30887522     ZGre    T    C        0      0        2 
  25  chr25_30887522     ZHar    T    C        0      0        2 
  25  chr25_30887522   Sample    T    C        0      0        2 
  25  chr25_30890671     AAsi    G    C        0      0        2 
  25  chr25_30890671     AKia    G    C        0      0        2 
  25  chr25_30890671     AOna    G    C        0      0        2 
  25  chr25_30890671     ASom    G    C        0      0        2 
  25  chr25_30890671     HCab    G    C        1      2        2 
  25  chr25_30890671     HPrz    G    C        1      2        2 
  25  chr25_30890671     ZBoe    G    C        0      0        2 
  25  chr25_30890671     ZGre    G    C        0      0        2 
  25  chr25_30890671     ZHar    G    C        0      0        2 
  25  chr25_30890671   Sample    G    C        0      0        2 
  25  chr25_30896041     AAsi    C    G        0      0        2 
  25  chr25_30896041     AKia    C    G        0      0        2 
  25  chr25_30896041     AOna    C    G        0      0        2 
  25  chr25_30896041     ASom    C    G        0      0        2 
  25  chr25_30896041     HCab    C    G        1      2        2 
  25  chr25_30896041     HPrz    C    G        1      2        2 
  25  chr25_30896041     ZBoe    C    G        0      0        2 
  25  chr25_30896041     ZGre    C    G        0      0        2 
  25  chr25_30896041     ZHar    C    G        0      0        2 
  25  chr25_30896041   Sample    C    G        0      0        2 
  25  chr25_30898234     AAsi    G    A        0      0        2 
  25  chr25_30898234     AKia    G    A        0      0        2 
  25  chr25_30898234     AOna    G    A        0      0        2 
  25  chr25_30898234     ASom    G    A        0      0        2 
  25  chr25_30898234     HCab    G    A        1      2        2 
  25  chr25_30898234     HPrz    G    A        1      2        2 
  25  chr25_30898234     ZBoe    G    A        0      0        2 
  25  chr25_30898234     ZGre    G    A        0      0        2 
  25  chr25_30898234     ZHar    G    A        0      0        2 
  25  chr25_30898234   Sample    G    A        0      0        2 
  25  chr25_30901485     AAsi    T    C        0      0        2 
  25  chr25_30901485     AKia    T    C        0      0        2 
  25  chr25_30901485     AOna    T    C        0      0        2 
  25  chr25_30901485     ASom    T    C        0      0        2 
  25  chr25_30901485     HCab    T    C        1      2        2 
  25  chr25_30901485     HPrz    T    C        1      2        2 
  25  chr25_30901485     ZBoe    T    C        0      0        2 
  25  chr25_30901485     ZGre    T    C        0      0        2 
  25  chr25_30901485     ZHar    T    C        0      0        2 
  25  chr25_30901485   Sample    T    C        0      0        2 
  25  chr25_30902169     AAsi    A    G        0      0        2 
  25  chr25_30902169     AKia    A    G        0      0        2 
  25  chr25_30902169     AOna    A    G        0      0        2 
  25  chr25_30902169     ASom    A    G        0      0        2 
  25  chr25_30902169     HCab    A    G        1      2        2 
  25  chr25_30902169     HPrz    A    G        1      2        2 
  25  chr25_30902169     ZBoe    A    G        0      0        2 
  25  chr25_30902169     ZGre    A    G        0      0        2 
  25  chr25_30902169     ZHar    A    G        0      0        2 
  25  chr25_30902169   Sample    A    G        0      0        2 
  25  chr25_30905250     AAsi    T    C        1      2        2 
  25  chr25_30905250     AKia    T    C        1      2        2 
  25  chr25_30905250     AOna    T    C        1      2        2 
  25  chr25_30905250     ASom    T    C        1      2        2 
  25  chr25_30905250     HCab    T    C        0      0        2 
  25  chr25_30905250     HPrz    T    C        0      0        2 
  25  chr25_30905250     ZBoe    T    C        0      0        2 
  25  chr25_30905250     ZGre    T    C        0      0        2 
  25  chr25_30905250     ZHar    T    C        0      0        2 
  25  chr25_30905250   Sample    T    C        1      2        2 
  25  chr25_30906556     AAsi    T    C      0.5      1        2 
  25  chr25_30906556     AKia    T    C        0      0        2 
  25  chr25_30906556     AOna    T    C        0      0        2 
  25  chr25_30906556     ASom    T    C        1      2        2 
  25  chr25_30906556     HCab    T    C        0      0        2 
  25  chr25_30906556     HPrz    T    C        0      0        2 
  25  chr25_30906556     ZBoe    T    C        0      0        2 
  25  chr25_30906556     ZGre    T    C        0      0        2 
  25  chr25_30906556     ZHar    T    C        0      0        2 
  25  chr25_30906556   Sample    T    C        1      2        2 
  25  chr25_30907352     AAsi    A    G        0      0        2 
  25  chr25_30907352     AKia    A    G        0      0        2 
  25  chr25_30907352     AOna    A    G        1      2        2 
  25  chr25_30907352     ASom    A    G        0      0        2 
  25  chr25_30907352     HCab    A    G        0      0        2 
  25  chr25_30907352     HPrz    A    G        0      0        2 
  25  chr25_30907352     ZBoe    A    G        0      0        2 
  25  chr25_30907352     ZGre    A    G        0      0        2 
  25  chr25_30907352     ZHar    A    G        0      0        2 
  25  chr25_30907352   Sample    A    G        0      0        2 
  25  chr25_30908651     AAsi    A    G        0      0        2 
  25  chr25_30908651     AKia    A    G        0      0        2 
  25  chr25_30908651     AOna    A    G        0      0        2 
  25  chr25_30908651     ASom    A    G      0.5      1        2 
  25  chr25_30908651     HCab    A    G        0      0        2 
  25  chr25_30908651     HPrz    A    G        0      0        2 
  25  chr25_30908651     ZBoe    A    G        0      0        2 
  25  chr25_30908651     ZGre    A    G        0      0        2 
  25  chr25_30908651     ZHar    A    G        0      0        2 
  25  chr25_30908651   Sample    A    G        0      0        2 
  25  chr25_30914599     AAsi    C    A        0      0        2 
  25  chr25_30914599     AKia    C    A        0      0        2 
  25  chr25_30914599     AOna    C    A        0      0        2 
  25  chr25_30914599     ASom    C    A        0      0        2 
  25  chr25_30914599     HCab    C    A        0      0        2 
  25  chr25_30914599     HPrz    C    A        0      0        2 
  25  chr25_30914599     ZBoe    C    A        0      0        2 
  25  chr25_30914599     ZGre    C    A      0.5      1        2 
  25  chr25_30914599     ZHar    C    A        0      0        2 
  25  chr25_30914599   Sample    C    A        0      0        2 
  25  chr25_30917176     AAsi    A    G        1      2        2 
  25  chr25_30917176     AKia    A    G        0      0        2 
  25  chr25_30917176     AOna    A    G        0      0        2 
  25  chr25_30917176     ASom    A    G        1      2        2 
  25  chr25_30917176     HCab    A    G        0      0        2 
  25  chr25_30917176     HPrz    A    G        0      0        2 
  25  chr25_30917176     ZBoe    A    G        0      0        2 
  25  chr25_30917176     ZGre    A    G        0      0        2 
  25  chr25_30917176     ZHar    A    G        0      0        2 
  25  chr25_30917176   Sample    A    G        1      2        2 
  25  chr25_30921496     AAsi    C    T        0      0        2 
  25  chr25_30921496     AKia    C    T        0      0        2 
  25  chr25_30921496     AOna    C    T        0      0        2 
  25  chr25_30921496     ASom    C    T      0.5      1        2 
  25  chr25_30921496     HCab    C    T        0      0        2 
  25  chr25_30921496     HPrz    C    T        0      0        2 
  25  chr25_30921496     ZBoe    C    T        0      0        2 
  25  chr25_30921496     ZGre    C    T        0      0        2 
  25  chr25_30921496     ZHar    C    T        0      0        2 
  25  chr25_30921496   Sample    C    T        0      0        2 
  25  chr25_30938286     AAsi    G    T        0      0        2 
  25  chr25_30938286     AKia    G    T        0      0        2 
  25  chr25_30938286     AOna    G    T        0      0        2 
  25  chr25_30938286     ASom    G    T        0      0        2 
  25  chr25_30938286     HCab    G    T        0      0        2 
  25  chr25_30938286     HPrz    G    T        0      0        2 
  25  chr25_30938286     ZBoe    G    T      0.5      1        2 
  25  chr25_30938286     ZGre    G    T        0      0        2 
  25  chr25_30938286     ZHar    G    T        0      0        2 
  25  chr25_30938286   Sample    G    T        0      0        2 
  25  chr25_30938293     AAsi    C    T        0      0        2 
  25  chr25_30938293     AKia    C    T        0      0        2 
  25  chr25_30938293     AOna    C    T        0      0        2 
  25  chr25_30938293     ASom    C    T        0      0        2 
  25  chr25_30938293     HCab    C    T        0      0        2 
  25  chr25_30938293     HPrz    C    T        0      0        2 
  25  chr25_30938293     ZBoe    C    T      0.5      1        2 
  25  chr25_30938293     ZGre    C    T        0      0        2 
  25  chr25_30938293     ZHar    C    T        0      0        2 
  25  chr25_30938293   Sample    C    T        0      0        2 
  25  chr25_30941444     AAsi    T    C        0      0        2 
  25  chr25_30941444     AKia    T    C        0      0        2 
  25  chr25_30941444     AOna    T    C        0      0        2 
  25  chr25_30941444     ASom    T    C        0      0        2 
  25  chr25_30941444     HCab    T    C        0      0        2 
  25  chr25_30941444     HPrz    T    C        0      0        2 
  25  chr25_30941444     ZBoe    T    C      0.5      1        2 
  25  chr25_30941444     ZGre    T    C        0      0        2 
  25  chr25_30941444     ZHar    T    C        0      0        2 
  25  chr25_30941444   Sample    T    C        0      0        2 
  25  chr25_30948813     AAsi    C    A        0      0        2 
  25  chr25_30948813     AKia    C    A        0      0        2 
  25  chr25_30948813     AOna    C    A        0      0        2 
  25  chr25_30948813     ASom    C    A        0      0        2 
  25  chr25_30948813     HCab    C    A        0      0        2 
  25  chr25_30948813     HPrz    C    A        0      0        2 
  25  chr25_30948813     ZBoe    C    A      0.5      1        2 
  25  chr25_30948813     ZGre    C    A        1      2        2 
  25  chr25_30948813     ZHar    C    A        1      2        2 
  25  chr25_30948813   Sample    C    A        0      0        2 
  25  chr25_30949060     AAsi    G    A        0      0        2 
  25  chr25_30949060     AKia    G    A        0      0        2 
  25  chr25_30949060     AOna    G    A        0      0        2 
  25  chr25_30949060     ASom    G    A        0      0        2 
  25  chr25_30949060     HCab    G    A        0      0        2 
  25  chr25_30949060     HPrz    G    A        0      0        2 
  25  chr25_30949060     ZBoe    G    A        0      0        2 
  25  chr25_30949060     ZGre    G    A        0      0        2 
  25  chr25_30949060     ZHar    G    A        1      2        2 
  25  chr25_30949060   Sample    G    A        0      0        2 
  25  chr25_30949679     AAsi    C    A        0      0        2 
  25  chr25_30949679     AKia    C    A        0      0        2 
  25  chr25_30949679     AOna    C    A        0      0        2 
  25  chr25_30949679     ASom    C    A        0      0        2 
  25  chr25_30949679     HCab    C    A        0      0        2 
  25  chr25_30949679     HPrz    C    A        0      0        2 
  25  chr25_30949679     ZBoe    C    A      0.5      1        2 
  25  chr25_30949679     ZGre    C    A        0      0        2 
  25  chr25_30949679     ZHar    C    A        0      0        2 
  25  chr25_30949679   Sample    C    A        0      0        2 
  25  chr25_30954503     AAsi    G    A        0      0        2 
  25  chr25_30954503     AKia    G    A        0      0        2 
  25  chr25_30954503     AOna    G    A        0      0        2 
  25  chr25_30954503     ASom    G    A        0      0        2 
  25  chr25_30954503     HCab    G    A        1      2        2 
  25  chr25_30954503     HPrz    G    A        1      2        2 
  25  chr25_30954503     ZBoe    G    A        0      0        2 
  25  chr25_30954503     ZGre    G    A        0      0        2 
  25  chr25_30954503     ZHar    G    A        0      0        2 
  25  chr25_30954503   Sample    G    A        0      0        2 
  25  chr25_30954506     AAsi    A    G        0      0        2 
  25  chr25_30954506     AKia    A    G        0      0        2 
  25  chr25_30954506     AOna    A    G        0      0        2 
  25  chr25_30954506     ASom    A    G        0      0        2 
  25  chr25_30954506     HCab    A    G        0      0        2 
  25  chr25_30954506     HPrz    A    G        0      0        2 
  25  chr25_30954506     ZBoe    A    G        0      0        2 
  25  chr25_30954506     ZGre    A    G        1      2        2 
  25  chr25_30954506     ZHar    A    G        0      0        2 
  25  chr25_30954506   Sample    A    G        0      0        2 
  25  chr25_30957293     AAsi    A    G        0      0        2 
  25  chr25_30957293     AKia    A    G        0      0        2 
  25  chr25_30957293     AOna    A    G        0      0        2 
  25  chr25_30957293     ASom    A    G        0      0        2 
  25  chr25_30957293     HCab    A    G        0      0        2 
  25  chr25_30957293     HPrz    A    G        0      0        2 
  25  chr25_30957293     ZBoe    A    G        0      0        2 
  25  chr25_30957293     ZGre    A    G      0.5      1        2 
  25  chr25_30957293     ZHar    A    G        0      0        2 
  25  chr25_30957293   Sample    A    G        0      0        2 
  25  chr25_30960166     AAsi    A    G        0      0        2 
  25  chr25_30960166     AKia    A    G        0      0        2 
  25  chr25_30960166     AOna    A    G        0      0        2 
  25  chr25_30960166     ASom    A    G        0      0        2 
  25  chr25_30960166     HCab    A    G        0      0        2 
  25  chr25_30960166     HPrz    A    G        0      0        2 
  25  chr25_30960166     ZBoe    A    G      0.5      1        2 
  25  chr25_30960166     ZGre    A    G        0      0        2 
  25  chr25_30960166     ZHar    A    G        0      0        2 
  25  chr25_30960166   Sample    A    G        0      0        2 
  25  chr25_30966790     AAsi    T    C        0      0        2 
  25  chr25_30966790     AKia    T    C        0      0        2 
  25  chr25_30966790     AOna    T    C        0      0        2 
  25  chr25_30966790     ASom    T    C        0      0        2 
  25  chr25_30966790     HCab    T    C        0      0        2 
  25  chr25_30966790     HPrz    T    C        0      0        2 
  25  chr25_30966790     ZBoe    T    C        0      0        2 
  25  chr25_30966790     ZGre    T    C        1      2        2 
  25  chr25_30966790     ZHar    T    C        0      0        2 
  25  chr25_30966790   Sample    T    C        0      0        2 
  25  chr25_30979096     AAsi    A    G        0      0        2 
  25  chr25_30979096     AKia    A    G        0      0        2 
  25  chr25_30979096     AOna    A    G        0      0        2 
  25  chr25_30979096     ASom    A    G        0      0        2 
  25  chr25_30979096     HCab    A    G      0.5      1        2 
  25  chr25_30979096     HPrz    A    G        0      0        2 
  25  chr25_30979096     ZBoe    A    G        0      0        2 
  25  chr25_30979096     ZGre    A    G        0      0        2 
  25  chr25_30979096     ZHar    A    G        0      0        2 
  25  chr25_30979096   Sample    A    G        0      0        2 
  25  chr25_30983364     AAsi    G    A        0      0        2 
  25  chr25_30983364     AKia    G    A        1      2        2 
  25  chr25_30983364     AOna    G    A        0      0        2 
  25  chr25_30983364     ASom    G    A        0      0        2 
  25  chr25_30983364     HCab    G    A        0      0        2 
  25  chr25_30983364     HPrz    G    A        0      0        2 
  25  chr25_30983364     ZBoe    G    A        0      0        2 
```
