## Supplementary File 4. Zonkey (Schubert et al. 2017) report for donkey specimen Ancient4. for "No genetic evidence yet for hinnies at Mazongshan (400-160 BCE), northwestern China": incl_ts.frq.strat (part 269 of 298)

```
  25  chr25_30983364     ZGre    G    A        0      0        2 
  25  chr25_30983364     ZHar    G    A        0      0        2 
  25  chr25_30983364   Sample    G    A        0      0        2 
  25  chr25_30992342     AAsi    A    G        0      0        2 
  25  chr25_30992342     AKia    A    G        0      0        2 
  25  chr25_30992342     AOna    A    G        0      0        2 
  25  chr25_30992342     ASom    A    G        0      0        2 
  25  chr25_30992342     HCab    A    G        1      2        2 
  25  chr25_30992342     HPrz    A    G        1      2        2 
  25  chr25_30992342     ZBoe    A    G        0      0        2 
  25  chr25_30992342     ZGre    A    G        0      0        2 
  25  chr25_30992342     ZHar    A    G        0      0        2 
  25  chr25_30992342   Sample    A    G        0      0        2 
  25  chr25_30997825     AAsi    G    A        0      0        2 
  25  chr25_30997825     AKia    G    A      0.5      1        2 
  25  chr25_30997825     AOna    G    A        0      0        2 
  25  chr25_30997825     ASom    G    A        0      0        2 
  25  chr25_30997825     HCab    G    A        0      0        2 
  25  chr25_30997825     HPrz    G    A        0      0        2 
  25  chr25_30997825     ZBoe    G    A        0      0        2 
  25  chr25_30997825     ZGre    G    A        0      0        2 
  25  chr25_30997825     ZHar    G    A        0      0        2 
  25  chr25_30997825   Sample    G    A        0      0        2 
  25  chr25_30999471     AAsi    A    G        0      0        2 
  25  chr25_30999471     AKia    A    G        0      0        2 
  25  chr25_30999471     AOna    A    G        0      0        2 
  25  chr25_30999471     ASom    A    G        0      0        2 
  25  chr25_30999471     HCab    A    G        0      0        2 
  25  chr25_30999471     HPrz    A    G        0      0        2 
  25  chr25_30999471     ZBoe    A    G        1      2        2 
  25  chr25_30999471     ZGre    A    G        0      0        2 
  25  chr25_30999471     ZHar    A    G        0      0        2 
  25  chr25_30999471   Sample    A    G        0      0        2 
  25  chr25_30999683     AAsi    G    A        0      0        2 
  25  chr25_30999683     AKia    G    A        0      0        2 
  25  chr25_30999683     AOna    G    A        0      0        2 
  25  chr25_30999683     ASom    G    A        0      0        2 
  25  chr25_30999683     HCab    G    A        1      2        2 
  25  chr25_30999683     HPrz    G    A        1      2        2 
  25  chr25_30999683     ZBoe    G    A        0      0        2 
  25  chr25_30999683     ZGre    G    A        0      0        2 
  25  chr25_30999683     ZHar    G    A        0      0        2 
  25  chr25_30999683   Sample    G    A        0      0        2 
  25  chr25_31000617     AAsi    A    G        0      0        2 
  25  chr25_31000617     AKia    A    G        0      0        2 
  25  chr25_31000617     AOna    A    G        0      0        2 
  25  chr25_31000617     ASom    A    G        0      0        2 
  25  chr25_31000617     HCab    A    G        0      0        2 
  25  chr25_31000617     HPrz    A    G        0      0        2 
  25  chr25_31000617     ZBoe    A    G      0.5      1        2 
  25  chr25_31000617     ZGre    A    G        0      0        2 
  25  chr25_31000617     ZHar    A    G        0      0        2 
  25  chr25_31000617   Sample    A    G        1      2        2 
  25  chr25_31002314     AAsi    T    C        0      0        2 
  25  chr25_31002314     AKia    T    C        0      0        2 
  25  chr25_31002314     AOna    T    C        0      0        2 
  25  chr25_31002314     ASom    T    C        0      0        2 
  25  chr25_31002314     HCab    T    C        1      2        2 
  25  chr25_31002314     HPrz    T    C        1      2        2 
  25  chr25_31002314     ZBoe    T    C        0      0        2 
  25  chr25_31002314     ZGre    T    C        0      0        2 
  25  chr25_31002314     ZHar    T    C        0      0        2 
  25  chr25_31002314   Sample    T    C        0      0        2 
  25  chr25_31003614     AAsi    C    A        0      0        2 
  25  chr25_31003614     AKia    C    A        0      0        2 
  25  chr25_31003614     AOna    C    A        0      0        2 
  25  chr25_31003614     ASom    C    A        0      0        2 
  25  chr25_31003614     HCab    C    A        0      0        2 
  25  chr25_31003614     HPrz    C    A        0      0        2 
  25  chr25_31003614     ZBoe    C    A        1      2        2 
  25  chr25_31003614     ZGre    C    A        1      2        2 
  25  chr25_31003614     ZHar    C    A        1      2        2 
  25  chr25_31003614   Sample    C    A        0      0        2 
  25  chr25_31004995     AAsi    C    A        0      0        2 
  25  chr25_31004995     AKia    C    A        0      0        2 
  25  chr25_31004995     AOna    C    A        0      0        2 
  25  chr25_31004995     ASom    C    A        0      0        2 
  25  chr25_31004995     HCab    C    A        0      0        2 
  25  chr25_31004995     HPrz    C    A      0.5      1        2 
  25  chr25_31004995     ZBoe    C    A        0      0        2 
  25  chr25_31004995     ZGre    C    A        0      0        2 
  25  chr25_31004995     ZHar    C    A        0      0        2 
  25  chr25_31004995   Sample    C    A        0      0        2 
  25  chr25_31015096     AAsi    C    T        0      0        2 
  25  chr25_31015096     AKia    C    T      0.5      1        2 
  25  chr25_31015096     AOna    C    T        1      2        2 
  25  chr25_31015096     ASom    C    T        0      0        2 
  25  chr25_31015096     HCab    C    T        0      0        2 
  25  chr25_31015096     HPrz    C    T        0      0        2 
  25  chr25_31015096     ZBoe    C    T        0      0        2 
  25  chr25_31015096     ZGre    C    T        0      0        2 
  25  chr25_31015096     ZHar    C    T        0      0        2 
  25  chr25_31015096   Sample    C    T        0      0        2 
  25  chr25_31018163     AAsi    G    A        1      2        2 
  25  chr25_31018163     AKia    G    A        0      0        2 
  25  chr25_31018163     AOna    G    A        0      0        2 
  25  chr25_31018163     ASom    G    A        1      2        2 
  25  chr25_31018163     HCab    G    A        0      0        2 
  25  chr25_31018163     HPrz    G    A        0      0        2 
  25  chr25_31018163     ZBoe    G    A        0      0        2 
  25  chr25_31018163     ZGre    G    A        0      0        2 
  25  chr25_31018163     ZHar    G    A        0      0        2 
  25  chr25_31018163   Sample    G    A        1      2        2 
  25  chr25_31023172     AAsi    A    G        0      0        2 
  25  chr25_31023172     AKia    A    G        0      0        2 
  25  chr25_31023172     AOna    A    G        0      0        2 
  25  chr25_31023172     ASom    A    G        0      0        2 
  25  chr25_31023172     HCab    A    G        1      2        2 
  25  chr25_31023172     HPrz    A    G        1      2        2 
  25  chr25_31023172     ZBoe    A    G        0      0        2 
  25  chr25_31023172     ZGre    A    G        0      0        2 
  25  chr25_31023172     ZHar    A    G        0      0        2 
  25  chr25_31023172   Sample    A    G        0      0        2 
  25  chr25_31023585     AAsi    T    C        0      0        2 
  25  chr25_31023585     AKia    T    C        1      2        2 
  25  chr25_31023585     AOna    T    C        1      2        2 
  25  chr25_31023585     ASom    T    C        0      0        2 
  25  chr25_31023585     HCab    T    C        1      2        2 
  25  chr25_31023585     HPrz    T    C        1      2        2 
  25  chr25_31023585     ZBoe    T    C        0      0        2 
  25  chr25_31023585     ZGre    T    C        0      0        2 
  25  chr25_31023585     ZHar    T    C        0      0        2 
  25  chr25_31023585   Sample    T    C        0      0        2 
  25  chr25_31024292     AAsi    A    C        0      0        2 
  25  chr25_31024292     AKia    A    C        0      0        2 
  25  chr25_31024292     AOna    A    C        0      0        2 
  25  chr25_31024292     ASom    A    C        0      0        2 
  25  chr25_31024292     HCab    A    C        0      0        2 
  25  chr25_31024292     HPrz    A    C        0      0        2 
  25  chr25_31024292     ZBoe    A    C      0.5      1        2 
  25  chr25_31024292     ZGre    A    C        0      0        2 
  25  chr25_31024292     ZHar    A    C        0      0        2 
  25  chr25_31024292   Sample    A    C        0      0        2 
  25  chr25_31026026     AAsi    G    A        0      0        2 
  25  chr25_31026026     AKia    G    A        0      0        2 
  25  chr25_31026026     AOna    G    A        0      0        2 
  25  chr25_31026026     ASom    G    A        0      0        2 
  25  chr25_31026026     HCab    G    A        0      0        2 
  25  chr25_31026026     HPrz    G    A        0      0        2 
  25  chr25_31026026     ZBoe    G    A      0.5      1        2 
  25  chr25_31026026     ZGre    G    A        0      0        2 
  25  chr25_31026026     ZHar    G    A        0      0        2 
  25  chr25_31026026   Sample    G    A        0      0        2 
  25  chr25_31029530     AAsi    T    C        0      0        2 
  25  chr25_31029530     AKia    T    C        0      0        2 
  25  chr25_31029530     AOna    T    C        0      0        2 
  25  chr25_31029530     ASom    T    C        0      0        2 
  25  chr25_31029530     HCab    T    C        0      0        2 
  25  chr25_31029530     HPrz    T    C        0      0        2 
  25  chr25_31029530     ZBoe    T    C      0.5      1        2 
  25  chr25_31029530     ZGre    T    C        0      0        2 
  25  chr25_31029530     ZHar    T    C        0      0        2 
  25  chr25_31029530   Sample    T    C        0      0        2 
  25  chr25_31030980     AAsi    T    C        0      0        2 
  25  chr25_31030980     AKia    T    C        1      2        2 
  25  chr25_31030980     AOna    T    C        1      2        2 
  25  chr25_31030980     ASom    T    C        0      0        2 
  25  chr25_31030980     HCab    T    C        0      0        2 
  25  chr25_31030980     HPrz    T    C        0      0        2 
  25  chr25_31030980     ZBoe    T    C        0      0        2 
  25  chr25_31030980     ZGre    T    C        0      0        2 
  25  chr25_31030980     ZHar    T    C        0      0        2 
  25  chr25_31030980   Sample    T    C        0      0        2 
  25  chr25_31031325     AAsi    G    A        0      0        2 
  25  chr25_31031325     AKia    G    A        0      0        2 
  25  chr25_31031325     AOna    G    A        0      0        2 
  25  chr25_31031325     ASom    G    A        0      0        2 
  25  chr25_31031325     HCab    G    A        0      0        2 
  25  chr25_31031325     HPrz    G    A        0      0        2 
  25  chr25_31031325     ZBoe    G    A      0.5      1        2 
  25  chr25_31031325     ZGre    G    A        1      2        2 
  25  chr25_31031325     ZHar    G    A        0      0        2 
  25  chr25_31031325   Sample    G    A        0      0        2 
  25  chr25_31033497     AAsi    G    A        0      0        2 
  25  chr25_31033497     AKia    G    A        0      0        2 
  25  chr25_31033497     AOna    G    A        0      0        2 
  25  chr25_31033497     ASom    G    A        0      0        2 
  25  chr25_31033497     HCab    G    A        1      2        2 
  25  chr25_31033497     HPrz    G    A        1      2        2 
  25  chr25_31033497     ZBoe    G    A        0      0        2 
  25  chr25_31033497     ZGre    G    A        0      0        2 
  25  chr25_31033497     ZHar    G    A        0      0        2 
  25  chr25_31033497   Sample    G    A        0      0        2 
  25  chr25_31045144     AAsi    T    G        0      0        2 
  25  chr25_31045144     AKia    T    G        0      0        2 
  25  chr25_31045144     AOna    T    G        0      0        2 
  25  chr25_31045144     ASom    T    G        0      0        2 
  25  chr25_31045144     HCab    T    G        1      2        2 
  25  chr25_31045144     HPrz    T    G        1      2        2 
  25  chr25_31045144     ZBoe    T    G        0      0        2 
  25  chr25_31045144     ZGre    T    G        0      0        2 
  25  chr25_31045144     ZHar    T    G        0      0        2 
  25  chr25_31045144   Sample    T    G        0      0        2 
  25  chr25_31069468     AAsi    T    C      0.5      1        2 
  25  chr25_31069468     AKia    T    C        0      0        2 
  25  chr25_31069468     AOna    T    C        0      0        2 
  25  chr25_31069468     ASom    T    C        0      0        2 
  25  chr25_31069468     HCab    T    C        0      0        2 
  25  chr25_31069468     HPrz    T    C        0      0        2 
  25  chr25_31069468     ZBoe    T    C        0      0        2 
  25  chr25_31069468     ZGre    T    C        0      0        2 
  25  chr25_31069468     ZHar    T    C        0      0        2 
  25  chr25_31069468   Sample    T    C        1      2        2 
  25  chr25_31079332     AAsi    G    A        0      0        2 
  25  chr25_31079332     AKia    G    A        0      0        2 
  25  chr25_31079332     AOna    G    A        0      0        2 
  25  chr25_31079332     ASom    G    A        0      0        2 
  25  chr25_31079332     HCab    G    A        0      0        2 
  25  chr25_31079332     HPrz    G    A        0      0        2 
  25  chr25_31079332     ZBoe    G    A        0      0        2 
  25  chr25_31079332     ZGre    G    A      0.5      1        2 
  25  chr25_31079332     ZHar    G    A        0      0        2 
  25  chr25_31079332   Sample    G    A        0      0        2 
  25  chr25_31081720     AAsi    G    A        1      2        2 
  25  chr25_31081720     AKia    G    A        0      0        2 
  25  chr25_31081720     AOna    G    A        0      0        2 
  25  chr25_31081720     ASom    G    A        1      2        2 
  25  chr25_31081720     HCab    G    A        0      0        2 
  25  chr25_31081720     HPrz    G    A        0      0        2 
  25  chr25_31081720     ZBoe    G    A        0      0        2 
  25  chr25_31081720     ZGre    G    A        0      0        2 
  25  chr25_31081720     ZHar    G    A        0      0        2 
  25  chr25_31081720   Sample    G    A        1      2        2 
  25  chr25_31082477     AAsi    T    C        0      0        2 
  25  chr25_31082477     AKia    T    C        0      0        2 
  25  chr25_31082477     AOna    T    C        0      0        2 
  25  chr25_31082477     ASom    T    C        0      0        2 
  25  chr25_31082477     HCab    T    C        0      0        2 
  25  chr25_31082477     HPrz    T    C        0      0        2 
  25  chr25_31082477     ZBoe    T    C      0.5      1        2 
  25  chr25_31082477     ZGre    T    C        0      0        2 
  25  chr25_31082477     ZHar    T    C        0      0        2 
  25  chr25_31082477   Sample    T    C        0      0        2 
  25  chr25_31083101     AAsi    T    A        1      2        2 
  25  chr25_31083101     AKia    T    A        0      0        2 
  25  chr25_31083101     AOna    T    A        0      0        2 
  25  chr25_31083101     ASom    T    A        1      2        2 
  25  chr25_31083101     HCab    T    A        0      0        2 
  25  chr25_31083101     HPrz    T    A        0      0        2 
  25  chr25_31083101     ZBoe    T    A        0      0        2 
  25  chr25_31083101     ZGre    T    A        0      0        2 
  25  chr25_31083101     ZHar    T    A        0      0        2 
  25  chr25_31083101   Sample    T    A        1      2        2 
  25  chr25_31085142     AAsi    A    G        0      0        2 
  25  chr25_31085142     AKia    A    G        0      0        2 
  25  chr25_31085142     AOna    A    G        0      0        2 
  25  chr25_31085142     ASom    A    G        0      0        2 
  25  chr25_31085142     HCab    A    G        0      0        2 
  25  chr25_31085142     HPrz    A    G        0      0        2 
  25  chr25_31085142     ZBoe    A    G      0.5      1        2 
  25  chr25_31085142     ZGre    A    G        0      0        2 
  25  chr25_31085142     ZHar    A    G        0      0        2 
  25  chr25_31085142   Sample    A    G        0      0        2 
  25  chr25_31088873     AAsi    A    G        0      0        2 
  25  chr25_31088873     AKia    A    G        0      0        2 
  25  chr25_31088873     AOna    A    G        0      0        2 
  25  chr25_31088873     ASom    A    G        0      0        2 
  25  chr25_31088873     HCab    A    G        0      0        2 
  25  chr25_31088873     HPrz    A    G      0.5      1        2 
  25  chr25_31088873     ZBoe    A    G        0      0        2 
  25  chr25_31088873     ZGre    A    G        0      0        2 
  25  chr25_31088873     ZHar    A    G        0      0        2 
  25  chr25_31088873   Sample    A    G        0      0        2 
  25  chr25_31092155     AAsi    A    G        0      0        2 
  25  chr25_31092155     AKia    A    G        0      0        2 
  25  chr25_31092155     AOna    A    G        0      0        2 
  25  chr25_31092155     ASom    A    G        0      0        2 
  25  chr25_31092155     HCab    A    G        0      0        2 
  25  chr25_31092155     HPrz    A    G        0      0        2 
  25  chr25_31092155     ZBoe    A    G      0.5      1        2 
  25  chr25_31092155     ZGre    A    G        0      0        2 
  25  chr25_31092155     ZHar    A    G        0      0        2 
  25  chr25_31092155   Sample    A    G        0      0        2 
  25  chr25_31102557     AAsi    C    T        0      0        2 
  25  chr25_31102557     AKia    C    T        0      0        2 
  25  chr25_31102557     AOna    C    T        0      0        2 
  25  chr25_31102557     ASom    C    T        0      0        2 
  25  chr25_31102557     HCab    C    T        1      2        2 
  25  chr25_31102557     HPrz    C    T        1      2        2 
  25  chr25_31102557     ZBoe    C    T        0      0        2 
  25  chr25_31102557     ZGre    C    T        0      0        2 
  25  chr25_31102557     ZHar    C    T        0      0        2 
  25  chr25_31102557   Sample    C    T        0      0        2 
  25  chr25_31104443     AAsi    T    C        0      0        2 
  25  chr25_31104443     AKia    T    C        0      0        2 
  25  chr25_31104443     AOna    T    C        0      0        2 
  25  chr25_31104443     ASom    T    C        0      0        2 
  25  chr25_31104443     HCab    T    C        1      2        2 
  25  chr25_31104443     HPrz    T    C        1      2        2 
  25  chr25_31104443     ZBoe    T    C        0      0        2 
  25  chr25_31104443     ZGre    T    C        0      0        2 
  25  chr25_31104443     ZHar    T    C        0      0        2 
  25  chr25_31104443   Sample    T    C        0      0        2 
  25  chr25_31105458     AAsi    T    C        0      0        2 
  25  chr25_31105458     AKia    T    C        0      0        2 
  25  chr25_31105458     AOna    T    C        0      0        2 
  25  chr25_31105458     ASom    T    C        0      0        2 
  25  chr25_31105458     HCab    T    C      0.5      1        2 
  25  chr25_31105458     HPrz    T    C        0      0        2 
  25  chr25_31105458     ZBoe    T    C        0      0        2 
  25  chr25_31105458     ZGre    T    C        0      0        2 
  25  chr25_31105458     ZHar    T    C        0      0        2 
  25  chr25_31105458   Sample    T    C        0      0        2 
  25  chr25_31108782     AAsi    T    C        0      0        2 
  25  chr25_31108782     AKia    T    C        0      0        2 
  25  chr25_31108782     AOna    T    C        0      0        2 
  25  chr25_31108782     ASom    T    C        0      0        2 
  25  chr25_31108782     HCab    T    C        0      0        2 
  25  chr25_31108782     HPrz    T    C        0      0        2 
  25  chr25_31108782     ZBoe    T    C        1      2        2 
  25  chr25_31108782     ZGre    T    C        0      0        2 
  25  chr25_31108782     ZHar    T    C        0      0        2 
  25  chr25_31108782   Sample    T    C        0      0        2 
  25  chr25_31108797     AAsi    T    C        0      0        2 
  25  chr25_31108797     AKia    T    C        0      0        2 
  25  chr25_31108797     AOna    T    C        0      0        2 
  25  chr25_31108797     ASom    T    C        0      0        2 
  25  chr25_31108797     HCab    T    C        1      2        2 
  25  chr25_31108797     HPrz    T    C        1      2        2 
  25  chr25_31108797     ZBoe    T    C        0      0        2 
  25  chr25_31108797     ZGre    T    C        0      0        2 
  25  chr25_31108797     ZHar    T    C        0      0        2 
  25  chr25_31108797   Sample    T    C        0      0        2 
  25  chr25_31110991     AAsi    C    G        0      0        2 
  25  chr25_31110991     AKia    C    G        0      0        2 
  25  chr25_31110991     AOna    C    G        0      0        2 
  25  chr25_31110991     ASom    C    G        0      0        2 
  25  chr25_31110991     HCab    C    G        0      0        2 
  25  chr25_31110991     HPrz    C    G        0      0        2 
  25  chr25_31110991     ZBoe    C    G        1      2        2 
  25  chr25_31110991     ZGre    C    G        0      0        2 
  25  chr25_31110991     ZHar    C    G        0      0        2 
  25  chr25_31110991   Sample    C    G        0      0        2 
  25  chr25_31115227     AAsi    T    C        0      0        2 
  25  chr25_31115227     AKia    T    C        0      0        2 
  25  chr25_31115227     AOna    T    C        0      0        2 
  25  chr25_31115227     ASom    T    C        0      0        2 
  25  chr25_31115227     HCab    T    C        1      2        2 
  25  chr25_31115227     HPrz    T    C        1      2        2 
  25  chr25_31115227     ZBoe    T    C        0      0        2 
  25  chr25_31115227     ZGre    T    C        0      0        2 
  25  chr25_31115227     ZHar    T    C        0      0        2 
  25  chr25_31115227   Sample    T    C        0      0        2 
  25  chr25_31125687     AAsi    T    C      0.5      1        2 
  25  chr25_31125687     AKia    T    C        0      0        2 
  25  chr25_31125687     AOna    T    C        0      0        2 
  25  chr25_31125687     ASom    T    C        0      0        2 
  25  chr25_31125687     HCab    T    C        0      0        2 
  25  chr25_31125687     HPrz    T    C        0      0        2 
  25  chr25_31125687     ZBoe    T    C        0      0        2 
  25  chr25_31125687     ZGre    T    C        0      0        2 
  25  chr25_31125687     ZHar    T    C        0      0        2 
  25  chr25_31125687   Sample    T    C        0      0        2 
  25  chr25_31127852     AAsi    T    C        0      0        2 
  25  chr25_31127852     AKia    T    C        0      0        2 
  25  chr25_31127852     AOna    T    C        0      0        2 
  25  chr25_31127852     ASom    T    C        0      0        2 
  25  chr25_31127852     HCab    T    C        0      0        2 
  25  chr25_31127852     HPrz    T    C      0.5      1        2 
  25  chr25_31127852     ZBoe    T    C        0      0        2 
  25  chr25_31127852     ZGre    T    C        0      0        2 
  25  chr25_31127852     ZHar    T    C        0      0        2 
  25  chr25_31127852   Sample    T    C        0      0        2 
  25  chr25_31128993     AAsi    C    T        0      0        2 
  25  chr25_31128993     AKia    C    T        0      0        2 
  25  chr25_31128993     AOna    C    T        0      0        2 
  25  chr25_31128993     ASom    C    T        0      0        2 
  25  chr25_31128993     HCab    C    T        0      0        2 
  25  chr25_31128993     HPrz    C    T        0      0        2 
  25  chr25_31128993     ZBoe    C    T        0      0        2 
  25  chr25_31128993     ZGre    C    T        0      0        2 
  25  chr25_31128993     ZHar    C    T        1      2        2 
  25  chr25_31128993   Sample    C    T        0      0        2 
  25  chr25_31129115     AAsi    C    A        0      0        2 
  25  chr25_31129115     AKia    C    A        0      0        2 
  25  chr25_31129115     AOna    C    A        0      0        2 
  25  chr25_31129115     ASom    C    A        0      0        2 
  25  chr25_31129115     HCab    C    A        1      2        2 
  25  chr25_31129115     HPrz    C    A        1      2        2 
  25  chr25_31129115     ZBoe    C    A        0      0        2 
  25  chr25_31129115     ZGre    C    A        0      0        2 
  25  chr25_31129115     ZHar    C    A        0      0        2 
  25  chr25_31129115   Sample    C    A        0      0        2 
  25  chr25_31130591     AAsi    C    A        0      0        2 
  25  chr25_31130591     AKia    C    A        0      0        2 
  25  chr25_31130591     AOna    C    A        0      0        2 
  25  chr25_31130591     ASom    C    A        0      0        2 
  25  chr25_31130591     HCab    C    A        1      2        2 
  25  chr25_31130591     HPrz    C    A        1      2        2 
  25  chr25_31130591     ZBoe    C    A        0      0        2 
  25  chr25_31130591     ZGre    C    A        0      0        2 
  25  chr25_31130591     ZHar    C    A        0      0        2 
  25  chr25_31130591   Sample    C    A        0      0        2 
  25  chr25_31131842     AAsi    G    C        0      0        2 
  25  chr25_31131842     AKia    G    C        0      0        2 
  25  chr25_31131842     AOna    G    C        0      0        2 
  25  chr25_31131842     ASom    G    C        0      0        2 
  25  chr25_31131842     HCab    G    C        1      2        2 
  25  chr25_31131842     HPrz    G    C        1      2        2 
  25  chr25_31131842     ZBoe    G    C        0      0        2 
  25  chr25_31131842     ZGre    G    C        0      0        2 
  25  chr25_31131842     ZHar    G    C        0      0        2 
  25  chr25_31131842   Sample    G    C        0      0        2 
  25  chr25_31134916     AAsi    C    T        0      0        2 
  25  chr25_31134916     AKia    C    T        0      0        2 
  25  chr25_31134916     AOna    C    T        0      0        2 
  25  chr25_31134916     ASom    C    T        0      0        2 
  25  chr25_31134916     HCab    C    T        1      2        2 
  25  chr25_31134916     HPrz    C    T        1      2        2 
  25  chr25_31134916     ZBoe    C    T        0      0        2 
  25  chr25_31134916     ZGre    C    T        0      0        2 
  25  chr25_31134916     ZHar    C    T        0      0        2 
  25  chr25_31134916   Sample    C    T        0      0        2 
  25  chr25_31140399     AAsi    G    C        0      0        2 
  25  chr25_31140399     AKia    G    C        0      0        2 
  25  chr25_31140399     AOna    G    C        0      0        2 
  25  chr25_31140399     ASom    G    C        0      0        2 
  25  chr25_31140399     HCab    G    C        1      2        2 
  25  chr25_31140399     HPrz    G    C        1      2        2 
  25  chr25_31140399     ZBoe    G    C        0      0        2 
  25  chr25_31140399     ZGre    G    C        0      0        2 
  25  chr25_31140399     ZHar    G    C        0      0        2 
  25  chr25_31140399   Sample    G    C        0      0        2 
  25  chr25_31142358     AAsi    G    A        0      0        2 
  25  chr25_31142358     AKia    G    A        0      0        2 
  25  chr25_31142358     AOna    G    A        0      0        2 
  25  chr25_31142358     ASom    G    A        0      0        2 
  25  chr25_31142358     HCab    G    A        1      2        2 
  25  chr25_31142358     HPrz    G    A        1      2        2 
  25  chr25_31142358     ZBoe    G    A        0      0        2 
  25  chr25_31142358     ZGre    G    A        0      0        2 
  25  chr25_31142358     ZHar    G    A        0      0        2 
  25  chr25_31142358   Sample    G    A        0      0        2 
  25  chr25_31144091     AAsi    A    G        0      0        2 
  25  chr25_31144091     AKia    A    G        0      0        2 
  25  chr25_31144091     AOna    A    G        0      0        2 
  25  chr25_31144091     ASom    A    G        0      0        2 
  25  chr25_31144091     HCab    A    G        0      0        2 
  25  chr25_31144091     HPrz    A    G        0      0        2 
  25  chr25_31144091     ZBoe    A    G        0      0        2 
  25  chr25_31144091     ZGre    A    G        0      0        2 
  25  chr25_31144091     ZHar    A    G        1      2        2 
  25  chr25_31144091   Sample    A    G        0      0        2 
  25  chr25_31146014     AAsi    G    T        0      0        2 
  25  chr25_31146014     AKia    G    T        0      0        2 
  25  chr25_31146014     AOna    G    T        0      0        2 
  25  chr25_31146014     ASom    G    T        0      0        2 
  25  chr25_31146014     HCab    G    T        0      0        2 
  25  chr25_31146014     HPrz    G    T        0      0        2 
  25  chr25_31146014     ZBoe    G    T        1      2        2 
  25  chr25_31146014     ZGre    G    T        0      0        2 
  25  chr25_31146014     ZHar    G    T        0      0        2 
  25  chr25_31146014   Sample    G    T        0      0        2 
  25  chr25_31146227     AAsi    C    A        0      0        2 
  25  chr25_31146227     AKia    C    A        0      0        2 
  25  chr25_31146227     AOna    C    A        0      0        2 
  25  chr25_31146227     ASom    C    A        0      0        2 
  25  chr25_31146227     HCab    C    A      0.5      1        2 
  25  chr25_31146227     HPrz    C    A        1      2        2 
  25  chr25_31146227     ZBoe    C    A        0      0        2 
  25  chr25_31146227     ZGre    C    A        0      0        2 
  25  chr25_31146227     ZHar    C    A        0      0        2 
  25  chr25_31146227   Sample    C    A        0      0        2 
  25  chr25_31148331     AAsi    G    A        0      0        2 
  25  chr25_31148331     AKia    G    A        0      0        2 
  25  chr25_31148331     AOna    G    A        0      0        2 
  25  chr25_31148331     ASom    G    A        0      0        2 
  25  chr25_31148331     HCab    G    A        1      2        2 
  25  chr25_31148331     HPrz    G    A        1      2        2 
  25  chr25_31148331     ZBoe    G    A        0      0        2 
  25  chr25_31148331     ZGre    G    A        0      0        2 
  25  chr25_31148331     ZHar    G    A        0      0        2 
  25  chr25_31148331   Sample    G    A        0      0        2 
  25  chr25_31149716     AAsi    A    G        0      0        2 
  25  chr25_31149716     AKia    A    G        0      0        2 
  25  chr25_31149716     AOna    A    G        0      0        2 
  25  chr25_31149716     ASom    A    G        0      0        2 
  25  chr25_31149716     HCab    A    G        0      0        2 
  25  chr25_31149716     HPrz    A    G        0      0        2 
  25  chr25_31149716     ZBoe    A    G        0      0        2 
  25  chr25_31149716     ZGre    A    G        0      0        2 
  25  chr25_31149716     ZHar    A    G      0.5      1        2 
  25  chr25_31149716   Sample    A    G        0      0        2 
  25  chr25_31154731     AAsi    G    C        0      0        2 
  25  chr25_31154731     AKia    G    C        1      2        2 
  25  chr25_31154731     AOna    G    C        0      0        2 
  25  chr25_31154731     ASom    G    C        0      0        2 
  25  chr25_31154731     HCab    G    C        0      0        2 
  25  chr25_31154731     HPrz    G    C        0      0        2 
  25  chr25_31154731     ZBoe    G    C        0      0        2 
  25  chr25_31154731     ZGre    G    C        0      0        2 
  25  chr25_31154731     ZHar    G    C        0      0        2 
  25  chr25_31154731   Sample    G    C        0      0        2 
  25  chr25_31154854     AAsi    T    C        0      0        2 
  25  chr25_31154854     AKia    T    C        0      0        2 
  25  chr25_31154854     AOna    T    C        0      0        2 
  25  chr25_31154854     ASom    T    C        0      0        2 
  25  chr25_31154854     HCab    T    C      0.5      1        2 
  25  chr25_31154854     HPrz    T    C      0.5      1        2 
  25  chr25_31154854     ZBoe    T    C        0      0        2 
  25  chr25_31154854     ZGre    T    C        0      0        2 
  25  chr25_31154854     ZHar    T    C        0      0        2 
  25  chr25_31154854   Sample    T    C        0      0        2 
  25  chr25_31155541     AAsi    T    C        0      0        2 
  25  chr25_31155541     AKia    T    C        0      0        2 
  25  chr25_31155541     AOna    T    C        0      0        2 
  25  chr25_31155541     ASom    T    C        0      0        2 
  25  chr25_31155541     HCab    T    C      0.5      1        2 
  25  chr25_31155541     HPrz    T    C        0      0        2 
  25  chr25_31155541     ZBoe    T    C        0      0        2 
  25  chr25_31155541     ZGre    T    C        0      0        2 
  25  chr25_31155541     ZHar    T    C        0      0        2 
  25  chr25_31155541   Sample    T    C        0      0        2 
  25  chr25_31157164     AAsi    T    C        0      0        2 
  25  chr25_31157164     AKia    T    C        0      0        2 
  25  chr25_31157164     AOna    T    C        0      0        2 
  25  chr25_31157164     ASom    T    C        0      0        2 
  25  chr25_31157164     HCab    T    C        0      0        2 
  25  chr25_31157164     HPrz    T    C        0      0        2 
  25  chr25_31157164     ZBoe    T    C        1      2        2 
  25  chr25_31157164     ZGre    T    C        1      2        2 
  25  chr25_31157164     ZHar    T    C        0      0        2 
  25  chr25_31157164   Sample    T    C        0      0        2 
  25  chr25_31160129     AAsi    A    G        0      0        2 
  25  chr25_31160129     AKia    A    G        0      0        2 
  25  chr25_31160129     AOna    A    G        0      0        2 
  25  chr25_31160129     ASom    A    G        0      0        2 
  25  chr25_31160129     HCab    A    G        1      2        2 
  25  chr25_31160129     HPrz    A    G        1      2        2 
  25  chr25_31160129     ZBoe    A    G        0      0        2 
  25  chr25_31160129     ZGre    A    G        0      0        2 
  25  chr25_31160129     ZHar    A    G        0      0        2 
  25  chr25_31160129   Sample    A    G        0      0        2 
  25  chr25_31160460     AAsi    T    C        0      0        2 
  25  chr25_31160460     AKia    T    C        0      0        2 
  25  chr25_31160460     AOna    T    C        0      0        2 
  25  chr25_31160460     ASom    T    C        0      0        2 
  25  chr25_31160460     HCab    T    C        1      2        2 
  25  chr25_31160460     HPrz    T    C        1      2        2 
  25  chr25_31160460     ZBoe    T    C        0      0        2 
  25  chr25_31160460     ZGre    T    C        0      0        2 
  25  chr25_31160460     ZHar    T    C        0      0        2 
  25  chr25_31160460   Sample    T    C        0      0        2 
  25  chr25_31163566     AAsi    A    C        0      0        2 
  25  chr25_31163566     AKia    A    C        0      0        2 
  25  chr25_31163566     AOna    A    C        0      0        2 
  25  chr25_31163566     ASom    A    C        0      0        2 
  25  chr25_31163566     HCab    A    C        0      0        2 
  25  chr25_31163566     HPrz    A    C        0      0        2 
  25  chr25_31163566     ZBoe    A    C        0      0        2 
  25  chr25_31163566     ZGre    A    C        0      0        2 
  25  chr25_31163566     ZHar    A    C        1      2        2 
  25  chr25_31163566   Sample    A    C        0      0        2 
  25  chr25_31167714     AAsi    G    A        0      0        2 
  25  chr25_31167714     AKia    G    A        0      0        2 
  25  chr25_31167714     AOna    G    A        0      0        2 
  25  chr25_31167714     ASom    G    A        0      0        2 
  25  chr25_31167714     HCab    G    A        0      0        2 
  25  chr25_31167714     HPrz    G    A        0      0        2 
  25  chr25_31167714     ZBoe    G    A        0      0        2 
  25  chr25_31167714     ZGre    G    A        1      2        2 
  25  chr25_31167714     ZHar    G    A        0      0        2 
  25  chr25_31167714   Sample    G    A        0      0        2 
  25  chr25_31169479     AAsi    C    A        1      2        2 
  25  chr25_31169479     AKia    C    A        0      0        2 
  25  chr25_31169479     AOna    C    A        0      0        2 
  25  chr25_31169479     ASom    C    A        1      2        2 
  25  chr25_31169479     HCab    C    A        0      0        2 
  25  chr25_31169479     HPrz    C    A        0      0        2 
  25  chr25_31169479     ZBoe    C    A        0      0        2 
  25  chr25_31169479     ZGre    C    A        0      0        2 
  25  chr25_31169479     ZHar    C    A        0      0        2 
  25  chr25_31169479   Sample    C    A        1      2        2 
  25  chr25_31171985     AAsi    C    T        0      0        2 
  25  chr25_31171985     AKia    C    T        1      2        2 
  25  chr25_31171985     AOna    C    T        1      2        2 
  25  chr25_31171985     ASom    C    T        0      0        2 
  25  chr25_31171985     HCab    C    T        0      0        2 
  25  chr25_31171985     HPrz    C    T        0      0        2 
  25  chr25_31171985     ZBoe    C    T        0      0        2 
  25  chr25_31171985     ZGre    C    T        0      0        2 
  25  chr25_31171985     ZHar    C    T        0      0        2 
  25  chr25_31171985   Sample    C    T        0      0        2 
  25  chr25_31175820     AAsi    C    T        0      0        2 
  25  chr25_31175820     AKia    C    T        0      0        2 
  25  chr25_31175820     AOna    C    T        0      0        2 
  25  chr25_31175820     ASom    C    T        0      0        2 
  25  chr25_31175820     HCab    C    T        1      2        2 
  25  chr25_31175820     HPrz    C    T        1      2        2 
  25  chr25_31175820     ZBoe    C    T        0      0        2 
  25  chr25_31175820     ZGre    C    T        0      0        2 
  25  chr25_31175820     ZHar    C    T        0      0        2 
  25  chr25_31175820   Sample    C    T        0      0        2 
  25  chr25_31176946     AAsi    G    A        0      0        2 
  25  chr25_31176946     AKia    G    A        0      0        2 
  25  chr25_31176946     AOna    G    A        0      0        2 
  25  chr25_31176946     ASom    G    A        0      0        2 
  25  chr25_31176946     HCab    G    A        1      2        2 
  25  chr25_31176946     HPrz    G    A        1      2        2 
  25  chr25_31176946     ZBoe    G    A        0      0        2 
  25  chr25_31176946     ZGre    G    A        0      0        2 
  25  chr25_31176946     ZHar    G    A        0      0        2 
  25  chr25_31176946   Sample    G    A        0      0        2 
  25  chr25_31183881     AAsi    T    G        0      0        2 
  25  chr25_31183881     AKia    T    G        0      0        2 
  25  chr25_31183881     AOna    T    G        0      0        2 
  25  chr25_31183881     ASom    T    G        0      0        2 
  25  chr25_31183881     HCab    T    G        1      2        2 
  25  chr25_31183881     HPrz    T    G        1      2        2 
  25  chr25_31183881     ZBoe    T    G        0      0        2 
  25  chr25_31183881     ZGre    T    G        0      0        2 
  25  chr25_31183881     ZHar    T    G        0      0        2 
  25  chr25_31183881   Sample    T    G        0      0        2 
  25  chr25_31184641     AAsi    C    G        0      0        2 
  25  chr25_31184641     AKia    C    G        0      0        2 
  25  chr25_31184641     AOna    C    G        0      0        2 
  25  chr25_31184641     ASom    C    G        0      0        2 
  25  chr25_31184641     HCab    C    G        1      2        2 
  25  chr25_31184641     HPrz    C    G        1      2        2 
  25  chr25_31184641     ZBoe    C    G        0      0        2 
  25  chr25_31184641     ZGre    C    G        0      0        2 
  25  chr25_31184641     ZHar    C    G        0      0        2 
  25  chr25_31184641   Sample    C    G        0      0        2 
  25  chr25_31190515     AAsi    A    G        0      0        2 
  25  chr25_31190515     AKia    A    G        0      0        2 
  25  chr25_31190515     AOna    A    G        0      0        2 
  25  chr25_31190515     ASom    A    G        0      0        2 
  25  chr25_31190515     HCab    A    G        0      0        2 
  25  chr25_31190515     HPrz    A    G        0      0        2 
  25  chr25_31190515     ZBoe    A    G      0.5      1        2 
  25  chr25_31190515     ZGre    A    G        0      0        2 
  25  chr25_31190515     ZHar    A    G        0      0        2 
  25  chr25_31190515   Sample    A    G        0      0        2 
  25  chr25_31192862     AAsi    T    C        0      0        2 
  25  chr25_31192862     AKia    T    C        0      0        2 
  25  chr25_31192862     AOna    T    C        0      0        2 
  25  chr25_31192862     ASom    T    C        0      0        2 
  25  chr25_31192862     HCab    T    C        0      0        2 
  25  chr25_31192862     HPrz    T    C      0.5      1        2 
  25  chr25_31192862     ZBoe    T    C        0      0        2 
  25  chr25_31192862     ZGre    T    C        0      0        2 
  25  chr25_31192862     ZHar    T    C        0      0        2 
  25  chr25_31192862   Sample    T    C        0      0        2 
  25  chr25_31193231     AAsi    A    G        0      0        2 
  25  chr25_31193231     AKia    A    G        0      0        2 
  25  chr25_31193231     AOna    A    G        0      0        2 
  25  chr25_31193231     ASom    A    G      0.5      1        2 
  25  chr25_31193231     HCab    A    G        0      0        2 
  25  chr25_31193231     HPrz    A    G        0      0        2 
  25  chr25_31193231     ZBoe    A    G        0      0        2 
  25  chr25_31193231     ZGre    A    G        0      0        2 
  25  chr25_31193231     ZHar    A    G        0      0        2 
  25  chr25_31193231   Sample    A    G        0      0        2 
  25  chr25_31196131     AAsi    C    A        0      0        2 
  25  chr25_31196131     AKia    C    A        0      0        2 
  25  chr25_31196131     AOna    C    A        0      0        2 
  25  chr25_31196131     ASom    C    A        0      0        2 
  25  chr25_31196131     HCab    C    A        1      2        2 
  25  chr25_31196131     HPrz    C    A        1      2        2 
  25  chr25_31196131     ZBoe    C    A        0      0        2 
  25  chr25_31196131     ZGre    C    A        0      0        2 
  25  chr25_31196131     ZHar    C    A        0      0        2 
  25  chr25_31196131   Sample    C    A        0      0        2 
  25  chr25_31196149     AAsi    A    G        0      0        2 
  25  chr25_31196149     AKia    A    G        1      2        2 
  25  chr25_31196149     AOna    A    G        1      2        2 
  25  chr25_31196149     ASom    A    G        0      0        2 
  25  chr25_31196149     HCab    A    G        0      0        2 
  25  chr25_31196149     HPrz    A    G        0      0        2 
  25  chr25_31196149     ZBoe    A    G        0      0        2 
  25  chr25_31196149     ZGre    A    G        0      0        2 
  25  chr25_31196149     ZHar    A    G        0      0        2 
  25  chr25_31196149   Sample    A    G        0      0        2 
  25  chr25_31200059     AAsi    A    G        0      0        2 
  25  chr25_31200059     AKia    A    G        0      0        2 
  25  chr25_31200059     AOna    A    G        1      2        2 
  25  chr25_31200059     ASom    A    G        0      0        2 
  25  chr25_31200059     HCab    A    G        0      0        2 
  25  chr25_31200059     HPrz    A    G        0      0        2 
  25  chr25_31200059     ZBoe    A    G        0      0        2 
  25  chr25_31200059     ZGre    A    G        0      0        2 
  25  chr25_31200059     ZHar    A    G        0      0        2 
  25  chr25_31200059   Sample    A    G        0      0        2 
  25  chr25_31202771     AAsi    T    C        0      0        2 
  25  chr25_31202771     AKia    T    C        0      0        2 
  25  chr25_31202771     AOna    T    C        0      0        2 
  25  chr25_31202771     ASom    T    C        0      0        2 
  25  chr25_31202771     HCab    T    C        1      2        2 
  25  chr25_31202771     HPrz    T    C        1      2        2 
  25  chr25_31202771     ZBoe    T    C        0      0        2 
  25  chr25_31202771     ZGre    T    C        0      0        2 
  25  chr25_31202771     ZHar    T    C        0      0        2 
  25  chr25_31202771   Sample    T    C        0      0        2 
  25  chr25_31203658     AAsi    T    C        0      0        2 
  25  chr25_31203658     AKia    T    C        0      0        2 
  25  chr25_31203658     AOna    T    C        0      0        2 
  25  chr25_31203658     ASom    T    C        0      0        2 
  25  chr25_31203658     HCab    T    C        0      0        2 
  25  chr25_31203658     HPrz    T    C        0      0        2 
  25  chr25_31203658     ZBoe    T    C      0.5      1        2 
  25  chr25_31203658     ZGre    T    C        0      0        2 
  25  chr25_31203658     ZHar    T    C        0      0        2 
  25  chr25_31203658   Sample    T    C        0      0        2 
  25  chr25_31204465     AAsi    A    T        1      2        2 
  25  chr25_31204465     AKia    A    T        0      0        2 
  25  chr25_31204465     AOna    A    T        1      2        2 
  25  chr25_31204465     ASom    A    T        1      2        2 
  25  chr25_31204465     HCab    A    T        0      0        2 
  25  chr25_31204465     HPrz    A    T        0      0        2 
  25  chr25_31204465     ZBoe    A    T        0      0        2 
  25  chr25_31204465     ZGre    A    T        0      0        2 
  25  chr25_31204465     ZHar    A    T        0      0        2 
  25  chr25_31204465   Sample    A    T        1      2        2 
  25  chr25_31207719     AAsi    T    A        0      0        2 
  25  chr25_31207719     AKia    T    A        0      0        2 
  25  chr25_31207719     AOna    T    A        0      0        2 
  25  chr25_31207719     ASom    T    A        0      0        2 
  25  chr25_31207719     HCab    T    A        1      2        2 
  25  chr25_31207719     HPrz    T    A        1      2        2 
  25  chr25_31207719     ZBoe    T    A        0      0        2 
  25  chr25_31207719     ZGre    T    A        0      0        2 
  25  chr25_31207719     ZHar    T    A        0      0        2 
  25  chr25_31207719   Sample    T    A        0      0        2 
  25  chr25_31212538     AAsi    T    C        0      0        2 
  25  chr25_31212538     AKia    T    C        0      0        2 
  25  chr25_31212538     AOna    T    C        0      0        2 
  25  chr25_31212538     ASom    T    C        0      0        2 
  25  chr25_31212538     HCab    T    C        1      2        2 
  25  chr25_31212538     HPrz    T    C        1      2        2 
  25  chr25_31212538     ZBoe    T    C        0      0        2 
  25  chr25_31212538     ZGre    T    C        0      0        2 
  25  chr25_31212538     ZHar    T    C        0      0        2 
  25  chr25_31212538   Sample    T    C        0      0        2 
  25  chr25_31214104     AAsi    G    C        0      0        2 
  25  chr25_31214104     AKia    G    C        0      0        2 
  25  chr25_31214104     AOna    G    C        0      0        2 
  25  chr25_31214104     ASom    G    C        0      0        2 
  25  chr25_31214104     HCab    G    C        0      0        2 
  25  chr25_31214104     HPrz    G    C        0      0        2 
  25  chr25_31214104     ZBoe    G    C        1      2        2 
  25  chr25_31214104     ZGre    G    C        0      0        2 
  25  chr25_31214104     ZHar    G    C        1      2        2 
  25  chr25_31214104   Sample    G    C        0      0        2 
  25  chr25_31215805     AAsi    G    A        0      0        2 
  25  chr25_31215805     AKia    G    A        0      0        2 
  25  chr25_31215805     AOna    G    A        0      0        2 
  25  chr25_31215805     ASom    G    A        0      0        2 
  25  chr25_31215805     HCab    G    A      0.5      1        2 
  25  chr25_31215805     HPrz    G    A        0      0        2 
  25  chr25_31215805     ZBoe    G    A        0      0        2 
  25  chr25_31215805     ZGre    G    A        0      0        2 
  25  chr25_31215805     ZHar    G    A        0      0        2 
  25  chr25_31215805   Sample    G    A        0      0        2 
  25  chr25_31218125     AAsi    T    C        0      0        2 
  25  chr25_31218125     AKia    T    C        0      0        2 
  25  chr25_31218125     AOna    T    C        0      0        2 
  25  chr25_31218125     ASom    T    C        0      0        2 
  25  chr25_31218125     HCab    T    C        0      0        2 
  25  chr25_31218125     HPrz    T    C        0      0        2 
  25  chr25_31218125     ZBoe    T    C      0.5      1        2 
  25  chr25_31218125     ZGre    T    C        0      0        2 
  25  chr25_31218125     ZHar    T    C        0      0        2 
  25  chr25_31218125   Sample    T    C        0      0        2 
  25  chr25_31218371     AAsi    T    C        0      0        2 
  25  chr25_31218371     AKia    T    C        0      0        2 
  25  chr25_31218371     AOna    T    C        0      0        2 
  25  chr25_31218371     ASom    T    C        0      0        2 
  25  chr25_31218371     HCab    T    C        0      0        2 
  25  chr25_31218371     HPrz    T    C        1      2        2 
  25  chr25_31218371     ZBoe    T    C        0      0        2 
  25  chr25_31218371     ZGre    T    C        0      0        2 
  25  chr25_31218371     ZHar    T    C        0      0        2 
  25  chr25_31218371   Sample    T    C        0      0        2 
  25  chr25_31218912     AAsi    T    C        1      2        2 
  25  chr25_31218912     AKia    T    C        0      0        2 
  25  chr25_31218912     AOna    T    C        0      0        2 
  25  chr25_31218912     ASom    T    C        1      2        2 
  25  chr25_31218912     HCab    T    C        0      0        2 
  25  chr25_31218912     HPrz    T    C        0      0        2 
  25  chr25_31218912     ZBoe    T    C        0      0        2 
  25  chr25_31218912     ZGre    T    C        0      0        2 
  25  chr25_31218912     ZHar    T    C        0      0        2 
  25  chr25_31218912   Sample    T    C        1      2        2 
  25  chr25_31220380     AAsi    A    C        0      0        2 
  25  chr25_31220380     AKia    A    C        0      0        2 
  25  chr25_31220380     AOna    A    C        0      0        2 
  25  chr25_31220380     ASom    A    C        0      0        2 
  25  chr25_31220380     HCab    A    C        0      0        2 
  25  chr25_31220380     HPrz    A    C        0      0        2 
  25  chr25_31220380     ZBoe    A    C        0      0        2 
  25  chr25_31220380     ZGre    A    C        1      2        2 
  25  chr25_31220380     ZHar    A    C        0      0        2 
  25  chr25_31220380   Sample    A    C        0      0        2 
  25  chr25_31229557     AAsi    A    T        0      0        2 
  25  chr25_31229557     AKia    A    T        0      0        2 
  25  chr25_31229557     AOna    A    T        0      0        2 
  25  chr25_31229557     ASom    A    T        0      0        2 
  25  chr25_31229557     HCab    A    T      0.5      1        2 
  25  chr25_31229557     HPrz    A    T        1      2        2 
  25  chr25_31229557     ZBoe    A    T        0      0        2 
  25  chr25_31229557     ZGre    A    T        0      0        2 
  25  chr25_31229557     ZHar    A    T        0      0        2 
  25  chr25_31229557   Sample    A    T        0      0        2 
  25  chr25_31229855     AAsi    C    G        0      0        2 
  25  chr25_31229855     AKia    C    G        0      0        2 
  25  chr25_31229855     AOna    C    G        0      0        2 
  25  chr25_31229855     ASom    C    G        0      0        2 
  25  chr25_31229855     HCab    C    G        0      0        2 
  25  chr25_31229855     HPrz    C    G        0      0        2 
  25  chr25_31229855     ZBoe    C    G        0      0        2 
  25  chr25_31229855     ZGre    C    G        0      0        2 
  25  chr25_31229855     ZHar    C    G      0.5      1        2 
  25  chr25_31229855   Sample    C    G        0      0        2 
  25  chr25_31239627     AAsi    C    T        0      0        2 
  25  chr25_31239627     AKia    C    T        0      0        2 
  25  chr25_31239627     AOna    C    T        0      0        2 
  25  chr25_31239627     ASom    C    T        0      0        2 
  25  chr25_31239627     HCab    C    T        1      2        2 
  25  chr25_31239627     HPrz    C    T        1      2        2 
  25  chr25_31239627     ZBoe    C    T        0      0        2 
  25  chr25_31239627     ZGre    C    T        0      0        2 
  25  chr25_31239627     ZHar    C    T        0      0        2 
  25  chr25_31239627   Sample    C    T        0      0        2 
  25  chr25_31240935     AAsi    G    C        0      0        2 
  25  chr25_31240935     AKia    G    C        0      0        2 
  25  chr25_31240935     AOna    G    C        0      0        2 
  25  chr25_31240935     ASom    G    C      0.5      1        2 
  25  chr25_31240935     HCab    G    C        0      0        2 
  25  chr25_31240935     HPrz    G    C        0      0        2 
  25  chr25_31240935     ZBoe    G    C        0      0        2 
  25  chr25_31240935     ZGre    G    C        0      0        2 
  25  chr25_31240935     ZHar    G    C        0      0        2 
  25  chr25_31240935   Sample    G    C        0      0        2 
  25  chr25_31250090     AAsi    A    G        0      0        2 
  25  chr25_31250090     AKia    A    G        0      0        2 
  25  chr25_31250090     AOna    A    G        0      0        2 
  25  chr25_31250090     ASom    A    G        0      0        2 
  25  chr25_31250090     HCab    A    G        0      0        2 
  25  chr25_31250090     HPrz    A    G        0      0        2 
  25  chr25_31250090     ZBoe    A    G      0.5      1        2 
  25  chr25_31250090     ZGre    A    G        0      0        2 
  25  chr25_31250090     ZHar    A    G        0      0        2 
  25  chr25_31250090   Sample    A    G        0      0        2 
  25  chr25_31258374     AAsi    C    T        0      0        2 
  25  chr25_31258374     AKia    C    T        0      0        2 
  25  chr25_31258374     AOna    C    T        0      0        2 
  25  chr25_31258374     ASom    C    T        0      0        2 
  25  chr25_31258374     HCab    C    T        0      0        2 
  25  chr25_31258374     HPrz    C    T        0      0        2 
  25  chr25_31258374     ZBoe    C    T      0.5      1        2 
  25  chr25_31258374     ZGre    C    T        0      0        2 
  25  chr25_31258374     ZHar    C    T        0      0        2 
  25  chr25_31258374   Sample    C    T        0      0        2 
  25  chr25_31267616     AAsi    G    A        0      0        2 
  25  chr25_31267616     AKia    G    A        0      0        2 
  25  chr25_31267616     AOna    G    A        0      0        2 
  25  chr25_31267616     ASom    G    A        0      0        2 
  25  chr25_31267616     HCab    G    A        0      0        2 
  25  chr25_31267616     HPrz    G    A        0      0        2 
  25  chr25_31267616     ZBoe    G    A        0      0        2 
  25  chr25_31267616     ZGre    G    A        0      0        2 
  25  chr25_31267616     ZHar    G    A        1      2        2 
  25  chr25_31267616   Sample    G    A        0      0        2 
  25  chr25_31272601     AAsi    C    T        0      0        2 
  25  chr25_31272601     AKia    C    T        0      0        2 
  25  chr25_31272601     AOna    C    T        0      0        2 
  25  chr25_31272601     ASom    C    T        0      0        2 
  25  chr25_31272601     HCab    C    T        1      2        2 
  25  chr25_31272601     HPrz    C    T        1      2        2 
  25  chr25_31272601     ZBoe    C    T        0      0        2 
  25  chr25_31272601     ZGre    C    T        0      0        2 
  25  chr25_31272601     ZHar    C    T        0      0        2 
  25  chr25_31272601   Sample    C    T        0      0        2 
  25  chr25_31283684     AAsi    A    G        0      0        2 
  25  chr25_31283684     AKia    A    G        0      0        2 
  25  chr25_31283684     AOna    A    G        0      0        2 
  25  chr25_31283684     ASom    A    G        0      0        2 
  25  chr25_31283684     HCab    A    G        0      0        2 
  25  chr25_31283684     HPrz    A    G        0      0        2 
  25  chr25_31283684     ZBoe    A    G      0.5      1        2 
  25  chr25_31283684     ZGre    A    G        0      0        2 
  25  chr25_31283684     ZHar    A    G        0      0        2 
  25  chr25_31283684   Sample    A    G        0      0        2 
  25  chr25_31288015     AAsi    T    C        0      0        2 
  25  chr25_31288015     AKia    T    C        0      0        2 
  25  chr25_31288015     AOna    T    C        0      0        2 
  25  chr25_31288015     ASom    T    C      0.5      1        2 
  25  chr25_31288015     HCab    T    C        0      0        2 
  25  chr25_31288015     HPrz    T    C        0      0        2 
  25  chr25_31288015     ZBoe    T    C        0      0        2 
  25  chr25_31288015     ZGre    T    C        0      0        2 
  25  chr25_31288015     ZHar    T    C        0      0        2 
  25  chr25_31288015   Sample    T    C        0      0        2 
  25  chr25_31297415     AAsi    A    G        0      0        2 
  25  chr25_31297415     AKia    A    G        0      0        2 
  25  chr25_31297415     AOna    A    G        1      2        2 
  25  chr25_31297415     ASom    A    G        0      0        2 
  25  chr25_31297415     HCab    A    G        0      0        2 
  25  chr25_31297415     HPrz    A    G        0      0        2 
  25  chr25_31297415     ZBoe    A    G        0      0        2 
  25  chr25_31297415     ZGre    A    G        0      0        2 
  25  chr25_31297415     ZHar    A    G        0      0        2 
  25  chr25_31297415   Sample    A    G        0      0        2 
  25  chr25_31299152     AAsi    A    G        0      0        2 
  25  chr25_31299152     AKia    A    G        0      0        2 
  25  chr25_31299152     AOna    A    G        0      0        2 
  25  chr25_31299152     ASom    A    G        0      0        2 
  25  chr25_31299152     HCab    A    G        0      0        2 
  25  chr25_31299152     HPrz    A    G        0      0        2 
  25  chr25_31299152     ZBoe    A    G        0      0        2 
  25  chr25_31299152     ZGre    A    G        1      2        2 
  25  chr25_31299152     ZHar    A    G        0      0        2 
  25  chr25_31299152   Sample    A    G        0      0        2 
  25  chr25_31330229     AAsi    G    A        0      0        2 
  25  chr25_31330229     AKia    G    A      0.5      1        2 
  25  chr25_31330229     AOna    G    A        0      0        2 
  25  chr25_31330229     ASom    G    A        0      0        2 
  25  chr25_31330229     HCab    G    A        0      0        2 
  25  chr25_31330229     HPrz    G    A        0      0        2 
  25  chr25_31330229     ZBoe    G    A        0      0        2 
  25  chr25_31330229     ZGre    G    A        0      0        2 
  25  chr25_31330229     ZHar    G    A        0      0        2 
  25  chr25_31330229   Sample    G    A        0      0        2 
  25  chr25_31341122     AAsi    G    A        0      0        2 
  25  chr25_31341122     AKia    G    A        0      0        2 
  25  chr25_31341122     AOna    G    A        0      0        2 
  25  chr25_31341122     ASom    G    A        0      0        2 
  25  chr25_31341122     HCab    G    A        1      2        2 
  25  chr25_31341122     HPrz    G    A        1      2        2 
  25  chr25_31341122     ZBoe    G    A        0      0        2 
  25  chr25_31341122     ZGre    G    A        0      0        2 
  25  chr25_31341122     ZHar    G    A        0      0        2 
  25  chr25_31341122   Sample    G    A        0      0        2 
  25  chr25_31348735     AAsi    A    C        0      0        2 
  25  chr25_31348735     AKia    A    C        0      0        2 
  25  chr25_31348735     AOna    A    C        0      0        2 
  25  chr25_31348735     ASom    A    C        0      0        2 
  25  chr25_31348735     HCab    A    C        1      2        2 
  25  chr25_31348735     HPrz    A    C        1      2        2 
  25  chr25_31348735     ZBoe    A    C        0      0        2 
  25  chr25_31348735     ZGre    A    C        0      0        2 
  25  chr25_31348735     ZHar    A    C        0      0        2 
  25  chr25_31348735   Sample    A    C        0      0        2 
  25  chr25_31356092     AAsi    A    T        0      0        2 
  25  chr25_31356092     AKia    A    T        0      0        2 
  25  chr25_31356092     AOna    A    T        0      0        2 
  25  chr25_31356092     ASom    A    T        0      0        2 
  25  chr25_31356092     HCab    A    T        1      2        2 
  25  chr25_31356092     HPrz    A    T        1      2        2 
  25  chr25_31356092     ZBoe    A    T        0      0        2 
  25  chr25_31356092     ZGre    A    T        0      0        2 
  25  chr25_31356092     ZHar    A    T        0      0        2 
  25  chr25_31356092   Sample    A    T        0      0        2 
  25  chr25_31357047     AAsi    G    C        0      0        2 
  25  chr25_31357047     AKia    G    C        1      2        2 
  25  chr25_31357047     AOna    G    C        0      0        2 
  25  chr25_31357047     ASom    G    C        0      0        2 
  25  chr25_31357047     HCab    G    C        0      0        2 
  25  chr25_31357047     HPrz    G    C        0      0        2 
  25  chr25_31357047     ZBoe    G    C        0      0        2 
  25  chr25_31357047     ZGre    G    C        0      0        2 
  25  chr25_31357047     ZHar    G    C        0      0        2 
  25  chr25_31357047   Sample    G    C        0      0        2 
  25  chr25_31358609     AAsi    T    G        1      2        2 
  25  chr25_31358609     AKia    T    G        0      0        2 
  25  chr25_31358609     AOna    T    G        0      0        2 
  25  chr25_31358609     ASom    T    G        1      2        2 
  25  chr25_31358609     HCab    T    G        0      0        2 
  25  chr25_31358609     HPrz    T    G        0      0        2 
  25  chr25_31358609     ZBoe    T    G        0      0        2 
  25  chr25_31358609     ZGre    T    G        0      0        2 
  25  chr25_31358609     ZHar    T    G        0      0        2 
  25  chr25_31358609   Sample    T    G        1      2        2 
  25  chr25_31362974     AAsi    A    G        0      0        2 
  25  chr25_31362974     AKia    A    G        0      0        2 
  25  chr25_31362974     AOna    A    G        0      0        2 
  25  chr25_31362974     ASom    A    G        0      0        2 
  25  chr25_31362974     HCab    A    G        1      2        2 
  25  chr25_31362974     HPrz    A    G        1      2        2 
  25  chr25_31362974     ZBoe    A    G        0      0        2 
  25  chr25_31362974     ZGre    A    G        0      0        2 
  25  chr25_31362974     ZHar    A    G        0      0        2 
  25  chr25_31362974   Sample    A    G        0      0        2 
  25  chr25_31368510     AAsi    T    C        1      2        2 
  25  chr25_31368510     AKia    T    C        0      0        2 
  25  chr25_31368510     AOna    T    C        0      0        2 
  25  chr25_31368510     ASom    T    C        1      2        2 
  25  chr25_31368510     HCab    T    C        0      0        2 
  25  chr25_31368510     HPrz    T    C        0      0        2 
  25  chr25_31368510     ZBoe    T    C        0      0        2 
  25  chr25_31368510     ZGre    T    C        0      0        2 
  25  chr25_31368510     ZHar    T    C        0      0        2 
  25  chr25_31368510   Sample    T    C        1      2        2 
  25  chr25_31375002     AAsi    C    T        1      2        2 
  25  chr25_31375002     AKia    C    T        0      0        2 
  25  chr25_31375002     AOna    C    T        0      0        2 
  25  chr25_31375002     ASom    C    T        0      0        2 
  25  chr25_31375002     HCab    C    T        0      0        2 
  25  chr25_31375002     HPrz    C    T        0      0        2 
  25  chr25_31375002     ZBoe    C    T        0      0        2 
  25  chr25_31375002     ZGre    C    T        0      0        2 
  25  chr25_31375002     ZHar    C    T        0      0        2 
  25  chr25_31375002   Sample    C    T        1      2        2 
  25  chr25_31381018     AAsi    G    C        0      0        2 
  25  chr25_31381018     AKia    G    C        1      2        2 
  25  chr25_31381018     AOna    G    C        0      0        2 
  25  chr25_31381018     ASom    G    C        0      0        2 
  25  chr25_31381018     HCab    G    C        0      0        2 
  25  chr25_31381018     HPrz    G    C        0      0        2 
  25  chr25_31381018     ZBoe    G    C        0      0        2 
  25  chr25_31381018     ZGre    G    C        0      0        2 
  25  chr25_31381018     ZHar    G    C        0      0        2 
  25  chr25_31381018   Sample    G    C        0      0        2 
  25  chr25_31382674     AAsi    C    A        0      0        2 
  25  chr25_31382674     AKia    C    A        0      0        2 
  25  chr25_31382674     AOna    C    A        0      0        2 
  25  chr25_31382674     ASom    C    A        0      0        2 
  25  chr25_31382674     HCab    C    A        0      0        2 
  25  chr25_31382674     HPrz    C    A        0      0        2 
  25  chr25_31382674     ZBoe    C    A        0      0        2 
  25  chr25_31382674     ZGre    C    A        0      0        2 
  25  chr25_31382674     ZHar    C    A        1      2        2 
  25  chr25_31382674   Sample    C    A        0      0        2 
  25  chr25_31390921     AAsi    T    C        0      0        2 
  25  chr25_31390921     AKia    T    C        0      0        2 
  25  chr25_31390921     AOna    T    C        0      0        2 
  25  chr25_31390921     ASom    T    C        0      0        2 
  25  chr25_31390921     HCab    T    C        1      2        2 
  25  chr25_31390921     HPrz    T    C        1      2        2 
  25  chr25_31390921     ZBoe    T    C        0      0        2 
  25  chr25_31390921     ZGre    T    C        0      0        2 
  25  chr25_31390921     ZHar    T    C        0      0        2 
  25  chr25_31390921   Sample    T    C        0      0        2 
  25  chr25_31392887     AAsi    A    G        0      0        2 
  25  chr25_31392887     AKia    A    G        0      0        2 
  25  chr25_31392887     AOna    A    G        0      0        2 
  25  chr25_31392887     ASom    A    G        0      0        2 
  25  chr25_31392887     HCab    A    G        0      0        2 
  25  chr25_31392887     HPrz    A    G        0      0        2 
  25  chr25_31392887     ZBoe    A    G      0.5      1        2 
  25  chr25_31392887     ZGre    A    G        0      0        2 
  25  chr25_31392887     ZHar    A    G        0      0        2 
  25  chr25_31392887   Sample    A    G        0      0        2 
  25  chr25_31401125     AAsi    G    A        0      0        2 
  25  chr25_31401125     AKia    G    A        0      0        2 
  25  chr25_31401125     AOna    G    A        0      0        2 
  25  chr25_31401125     ASom    G    A      0.5      1        2 
  25  chr25_31401125     HCab    G    A        0      0        2 
  25  chr25_31401125     HPrz    G    A        0      0        2 
  25  chr25_31401125     ZBoe    G    A        0      0        2 
  25  chr25_31401125     ZGre    G    A        0      0        2 
  25  chr25_31401125     ZHar    G    A        0      0        2 
  25  chr25_31401125   Sample    G    A        0      0        2 
  25  chr25_31404212     AAsi    C    G        0      0        2 
  25  chr25_31404212     AKia    C    G        0      0        2 
  25  chr25_31404212     AOna    C    G        0      0        2 
  25  chr25_31404212     ASom    C    G        0      0        2 
  25  chr25_31404212     HCab    C    G        1      2        2 
  25  chr25_31404212     HPrz    C    G        1      2        2 
  25  chr25_31404212     ZBoe    C    G        0      0        2 
  25  chr25_31404212     ZGre    C    G        0      0        2 
  25  chr25_31404212     ZHar    C    G        0      0        2 
  25  chr25_31404212   Sample    C    G        0      0        2 
  25  chr25_31405142     AAsi    A    G        0      0        2 
  25  chr25_31405142     AKia    A    G      0.5      1        2 
  25  chr25_31405142     AOna    A    G        0      0        2 
  25  chr25_31405142     ASom    A    G        0      0        2 
  25  chr25_31405142     HCab    A    G        0      0        2 
  25  chr25_31405142     HPrz    A    G        0      0        2 
  25  chr25_31405142     ZBoe    A    G        0      0        2 
  25  chr25_31405142     ZGre    A    G        0      0        2 
  25  chr25_31405142     ZHar    A    G        0      0        2 
  25  chr25_31405142   Sample    A    G        0      0        2 
  25  chr25_31406049     AAsi    C    T        0      0        2 
  25  chr25_31406049     AKia    C    T        0      0        2 
  25  chr25_31406049     AOna    C    T        0      0        2 
  25  chr25_31406049     ASom    C    T        0      0        2 
  25  chr25_31406049     HCab    C    T        1      2        2 
  25  chr25_31406049     HPrz    C    T        1      2        2 
  25  chr25_31406049     ZBoe    C    T        0      0        2 
  25  chr25_31406049     ZGre    C    T        0      0        2 
  25  chr25_31406049     ZHar    C    T        0      0        2 
  25  chr25_31406049   Sample    C    T        0      0        2 
  25  chr25_31409866     AAsi    G    A        0      0        2 
  25  chr25_31409866     AKia    G    A        0      0        2 
  25  chr25_31409866     AOna    G    A        0      0        2 
  25  chr25_31409866     ASom    G    A        0      0        2 
  25  chr25_31409866     HCab    G    A        0      0        2 
  25  chr25_31409866     HPrz    G    A        0      0        2 
  25  chr25_31409866     ZBoe    G    A        0      0        2 
  25  chr25_31409866     ZGre    G    A        0      0        2 
  25  chr25_31409866     ZHar    G    A        1      2        2 
  25  chr25_31409866   Sample    G    A        0      0        2 
  25  chr25_31410072     AAsi    T    A        0      0        2 
  25  chr25_31410072     AKia    T    A        1      2        2 
  25  chr25_31410072     AOna    T    A        0      0        2 
  25  chr25_31410072     ASom    T    A        0      0        2 
  25  chr25_31410072     HCab    T    A        0      0        2 
  25  chr25_31410072     HPrz    T    A        0      0        2 
  25  chr25_31410072     ZBoe    T    A        0      0        2 
  25  chr25_31410072     ZGre    T    A        0      0        2 
  25  chr25_31410072     ZHar    T    A        0      0        2 
  25  chr25_31410072   Sample    T    A        0      0        2 
  25  chr25_31411941     AAsi    A    G        0      0        2 
  25  chr25_31411941     AKia    A    G        0      0        2 
  25  chr25_31411941     AOna    A    G        0      0        2 
  25  chr25_31411941     ASom    A    G        0      0        2 
  25  chr25_31411941     HCab    A    G        0      0        2 
  25  chr25_31411941     HPrz    A    G        0      0        2 
  25  chr25_31411941     ZBoe    A    G        0      0        2 
  25  chr25_31411941     ZGre    A    G        1      2        2 
  25  chr25_31411941     ZHar    A    G        0      0        2 
  25  chr25_31411941   Sample    A    G        0      0        2 
  25  chr25_31418438     AAsi    A    G      0.5      1        2 
  25  chr25_31418438     AKia    A    G        0      0        2 
  25  chr25_31418438     AOna    A    G        0      0        2 
  25  chr25_31418438     ASom    A    G        0      0        2 
  25  chr25_31418438     HCab    A    G        0      0        2 
  25  chr25_31418438     HPrz    A    G        0      0        2 
  25  chr25_31418438     ZBoe    A    G        0      0        2 
  25  chr25_31418438     ZGre    A    G        0      0        2 
  25  chr25_31418438     ZHar    A    G        0      0        2 
  25  chr25_31418438   Sample    A    G        1      2        2 
  25  chr25_31419647     AAsi    T    C        0      0        2 
  25  chr25_31419647     AKia    T    C        0      0        2 
  25  chr25_31419647     AOna    T    C        0      0        2 
  25  chr25_31419647     ASom    T    C        0      0        2 
  25  chr25_31419647     HCab    T    C      0.5      1        2 
  25  chr25_31419647     HPrz    T    C        0      0        2 
  25  chr25_31419647     ZBoe    T    C        0      0        2 
  25  chr25_31419647     ZGre    T    C        0      0        2 
  25  chr25_31419647     ZHar    T    C        0      0        2 
  25  chr25_31419647   Sample    T    C        0      0        2 
  25  chr25_31420024     AAsi    A    T        0      0        2 
  25  chr25_31420024     AKia    A    T        0      0        2 
  25  chr25_31420024     AOna    A    T        0      0        2 
  25  chr25_31420024     ASom    A    T        0      0        2 
  25  chr25_31420024     HCab    A    T        1      2        2 
  25  chr25_31420024     HPrz    A    T        1      2        2 
  25  chr25_31420024     ZBoe    A    T        0      0        2 
  25  chr25_31420024     ZGre    A    T        0      0        2 
  25  chr25_31420024     ZHar    A    T        0      0        2 
  25  chr25_31420024   Sample    A    T        0      0        2 
  25  chr25_31428915     AAsi    G    T        0      0        2 
  25  chr25_31428915     AKia    G    T        0      0        2 
  25  chr25_31428915     AOna    G    T        0      0        2 
  25  chr25_31428915     ASom    G    T        0      0        2 
  25  chr25_31428915     HCab    G    T        0      0        2 
  25  chr25_31428915     HPrz    G    T        0      0        2 
  25  chr25_31428915     ZBoe    G    T        0      0        2 
  25  chr25_31428915     ZGre    G    T        1      2        2 
  25  chr25_31428915     ZHar    G    T        0      0        2 
  25  chr25_31428915   Sample    G    T        0      0        2 
  25  chr25_31432219     AAsi    C    G        0      0        2 
  25  chr25_31432219     AKia    C    G      0.5      1        2 
  25  chr25_31432219     AOna    C    G        1      2        2 
  25  chr25_31432219     ASom    C    G        0      0        2 
  25  chr25_31432219     HCab    C    G        0      0        2 
  25  chr25_31432219     HPrz    C    G        0      0        2 
  25  chr25_31432219     ZBoe    C    G        0      0        2 
  25  chr25_31432219     ZGre    C    G        0      0        2 
  25  chr25_31432219     ZHar    C    G        0      0        2 
  25  chr25_31432219   Sample    C    G        0      0        2 
  25  chr25_31448500     AAsi    G    A        0      0        2 
  25  chr25_31448500     AKia    G    A        0      0        2 
  25  chr25_31448500     AOna    G    A        0      0        2 
  25  chr25_31448500     ASom    G    A        0      0        2 
  25  chr25_31448500     HCab    G    A        0      0        2 
  25  chr25_31448500     HPrz    G    A        0      0        2 
  25  chr25_31448500     ZBoe    G    A        0      0        2 
  25  chr25_31448500     ZGre    G    A        0      0        2 
  25  chr25_31448500     ZHar    G    A        1      2        2 
  25  chr25_31448500   Sample    G    A        0      0        2 
  25  chr25_31450150     AAsi    C    T        0      0        2 
  25  chr25_31450150     AKia    C    T        0      0        2 
  25  chr25_31450150     AOna    C    T        0      0        2 
  25  chr25_31450150     ASom    C    T        0      0        2 
  25  chr25_31450150     HCab    C    T        1      2        2 
  25  chr25_31450150     HPrz    C    T        1      2        2 
  25  chr25_31450150     ZBoe    C    T        0      0        2 
  25  chr25_31450150     ZGre    C    T        0      0        2 
  25  chr25_31450150     ZHar    C    T        0      0        2 
  25  chr25_31450150   Sample    C    T        0      0        2 
  25  chr25_31453579     AAsi    C    T        0      0        2 
  25  chr25_31453579     AKia    C    T        0      0        2 
  25  chr25_31453579     AOna    C    T        0      0        2 
  25  chr25_31453579     ASom    C    T        0      0        2 
  25  chr25_31453579     HCab    C    T        0      0        2 
  25  chr25_31453579     HPrz    C    T        0      0        2 
  25  chr25_31453579     ZBoe    C    T        0      0        2 
  25  chr25_31453579     ZGre    C    T        0      0        2 
  25  chr25_31453579     ZHar    C    T        1      2        2 
  25  chr25_31453579   Sample    C    T        0      0        2 
  25  chr25_31459727     AAsi    C    T        0      0        2 
  25  chr25_31459727     AKia    C    T        0      0        2 
  25  chr25_31459727     AOna    C    T        0      0        2 
  25  chr25_31459727     ASom    C    T        0      0        2 
  25  chr25_31459727     HCab    C    T        0      0        2 
  25  chr25_31459727     HPrz    C    T        0      0        2 
  25  chr25_31459727     ZBoe    C    T        0      0        2 
  25  chr25_31459727     ZGre    C    T        1      2        2 
  25  chr25_31459727     ZHar    C    T        0      0        2 
  25  chr25_31459727   Sample    C    T        0      0        2 
  25  chr25_31460080     AAsi    T    C        0      0        2 
  25  chr25_31460080     AKia    T    C        0      0        2 
  25  chr25_31460080     AOna    T    C        0      0        2 
  25  chr25_31460080     ASom    T    C      0.5      1        2 
  25  chr25_31460080     HCab    T    C        0      0        2 
  25  chr25_31460080     HPrz    T    C        0      0        2 
  25  chr25_31460080     ZBoe    T    C        0      0        2 
  25  chr25_31460080     ZGre    T    C        0      0        2 
  25  chr25_31460080     ZHar    T    C        0      0        2 
  25  chr25_31460080   Sample    T    C        0      0        2 
  25  chr25_31463965     AAsi    G    A        0      0        2 
  25  chr25_31463965     AKia    G    A        0      0        2 
  25  chr25_31463965     AOna    G    A        0      0        2 
  25  chr25_31463965     ASom    G    A        0      0        2 
  25  chr25_31463965     HCab    G    A        1      2        2 
  25  chr25_31463965     HPrz    G    A        1      2        2 
  25  chr25_31463965     ZBoe    G    A        0      0        2 
  25  chr25_31463965     ZGre    G    A        0      0        2 
  25  chr25_31463965     ZHar    G    A        0      0        2 
  25  chr25_31463965   Sample    G    A        0      0        2 
  25  chr25_31467912     AAsi    T    C        0      0        2 
  25  chr25_31467912     AKia    T    C        0      0        2 
  25  chr25_31467912     AOna    T    C        0      0        2 
  25  chr25_31467912     ASom    T    C        0      0        2 
  25  chr25_31467912     HCab    T    C        0      0        2 
  25  chr25_31467912     HPrz    T    C        1      2        2 
  25  chr25_31467912     ZBoe    T    C        0      0        2 
  25  chr25_31467912     ZGre    T    C        0      0        2 
  25  chr25_31467912     ZHar    T    C        0      0        2 
  25  chr25_31467912   Sample    T    C        0      0        2 
  25  chr25_31480162     AAsi    A    G        0      0        2 
  25  chr25_31480162     AKia    A    G        0      0        2 
  25  chr25_31480162     AOna    A    G        1      2        2 
  25  chr25_31480162     ASom    A    G        0      0        2 
  25  chr25_31480162     HCab    A    G        0      0        2 
  25  chr25_31480162     HPrz    A    G        0      0        2 
  25  chr25_31480162     ZBoe    A    G        0      0        2 
  25  chr25_31480162     ZGre    A    G        0      0        2 
  25  chr25_31480162     ZHar    A    G      0.5      1        2 
  25  chr25_31480162   Sample    A    G        0      0        2 
  25  chr25_31481284     AAsi    G    A        0      0        2 
  25  chr25_31481284     AKia    G    A        0      0        2 
  25  chr25_31481284     AOna    G    A        0      0        2 
  25  chr25_31481284     ASom    G    A        0      0        2 
  25  chr25_31481284     HCab    G    A        0      0        2 
  25  chr25_31481284     HPrz    G    A        0      0        2 
  25  chr25_31481284     ZBoe    G    A        0      0        2 
  25  chr25_31481284     ZGre    G    A        1      2        2 
  25  chr25_31481284     ZHar    G    A        0      0        2 
  25  chr25_31481284   Sample    G    A        0      0        2 
  25  chr25_31486969     AAsi    T    C        0      0        2 
  25  chr25_31486969     AKia    T    C        0      0        2 
  25  chr25_31486969     AOna    T    C        0      0        2 
  25  chr25_31486969     ASom    T    C        0      0        2 
  25  chr25_31486969     HCab    T    C        0      0        2 
  25  chr25_31486969     HPrz    T    C        0      0        2 
  25  chr25_31486969     ZBoe    T    C        0      0        2 
  25  chr25_31486969     ZGre    T    C        0      0        2 
  25  chr25_31486969     ZHar    T    C      0.5      1        2 
  25  chr25_31486969   Sample    T    C        0      0        2 
  25  chr25_31490724     AAsi    T    C        0      0        2 
  25  chr25_31490724     AKia    T    C      0.5      1        2 
  25  chr25_31490724     AOna    T    C        0      0        2 
  25  chr25_31490724     ASom    T    C        0      0        2 
  25  chr25_31490724     HCab    T    C        0      0        2 
  25  chr25_31490724     HPrz    T    C        0      0        2 
  25  chr25_31490724     ZBoe    T    C        0      0        2 
  25  chr25_31490724     ZGre    T    C        0      0        2 
  25  chr25_31490724     ZHar    T    C        0      0        2 
  25  chr25_31490724   Sample    T    C        0      0        2 
  25  chr25_31495466     AAsi    T    C      0.5      1        2 
  25  chr25_31495466     AKia    T    C        0      0        2 
  25  chr25_31495466     AOna    T    C        0      0        2 
  25  chr25_31495466     ASom    T    C      0.5      1        2 
  25  chr25_31495466     HCab    T    C        0      0        2 
  25  chr25_31495466     HPrz    T    C        0      0        2 
  25  chr25_31495466     ZBoe    T    C        0      0        2 
  25  chr25_31495466     ZGre    T    C        0      0        2 
  25  chr25_31495466     ZHar    T    C        0      0        2 
  25  chr25_31495466   Sample    T    C        0      0        2 
  25  chr25_31497391     AAsi    G    C        0      0        2 
  25  chr25_31497391     AKia    G    C        0      0        2 
  25  chr25_31497391     AOna    G    C        0      0        2 
  25  chr25_31497391     ASom    G    C        0      0        2 
  25  chr25_31497391     HCab    G    C        0      0        2 
  25  chr25_31497391     HPrz    G    C        0      0        2 
  25  chr25_31497391     ZBoe    G    C      0.5      1        2 
  25  chr25_31497391     ZGre    G    C        0      0        2 
  25  chr25_31497391     ZHar    G    C        0      0        2 
  25  chr25_31497391   Sample    G    C        0      0        2 
  25  chr25_31497479     AAsi    A    G        0      0        2 
  25  chr25_31497479     AKia    A    G        0      0        2 
  25  chr25_31497479     AOna    A    G        0      0        2 
  25  chr25_31497479     ASom    A    G        0      0        2 
  25  chr25_31497479     HCab    A    G        0      0        2 
  25  chr25_31497479     HPrz    A    G        1      2        2 
  25  chr25_31497479     ZBoe    A    G        0      0        2 
  25  chr25_31497479     ZGre    A    G        0      0        2 
  25  chr25_31497479     ZHar    A    G        0      0        2 
  25  chr25_31497479   Sample    A    G        0      0        2 
  25  chr25_31499285     AAsi    G    C        0      0        2 
  25  chr25_31499285     AKia    G    C        0      0        2 
  25  chr25_31499285     AOna    G    C        0      0        2 
  25  chr25_31499285     ASom    G    C        0      0        2 
  25  chr25_31499285     HCab    G    C        1      2        2 
  25  chr25_31499285     HPrz    G    C        1      2        2 
  25  chr25_31499285     ZBoe    G    C        0      0        2 
  25  chr25_31499285     ZGre    G    C        0      0        2 
  25  chr25_31499285     ZHar    G    C        0      0        2 
  25  chr25_31499285   Sample    G    C        0      0        2 
  25  chr25_31504143     AAsi    A    G        0      0        2 
  25  chr25_31504143     AKia    A    G        0      0        2 
  25  chr25_31504143     AOna    A    G        0      0        2 
  25  chr25_31504143     ASom    A    G        0      0        2 
  25  chr25_31504143     HCab    A    G        0      0        2 
  25  chr25_31504143     HPrz    A    G        0      0        2 
  25  chr25_31504143     ZBoe    A    G        0      0        2 
  25  chr25_31504143     ZGre    A    G        0      0        2 
  25  chr25_31504143     ZHar    A    G        1      2        2 
  25  chr25_31504143   Sample    A    G        0      0        2 
  25  chr25_31525922     AAsi    A    G        0      0        2 
  25  chr25_31525922     AKia    A    G        0      0        2 
  25  chr25_31525922     AOna    A    G        0      0        2 
  25  chr25_31525922     ASom    A    G        0      0        2 
  25  chr25_31525922     HCab    A    G        0      0        2 
  25  chr25_31525922     HPrz    A    G        0      0        2 
  25  chr25_31525922     ZBoe    A    G        0      0        2 
  25  chr25_31525922     ZGre    A    G        0      0        2 
  25  chr25_31525922     ZHar    A    G        1      2        2 
  25  chr25_31525922   Sample    A    G        0      0        2 
  25  chr25_31530844     AAsi    A    C        0      0        2 
  25  chr25_31530844     AKia    A    C        0      0        2 
  25  chr25_31530844     AOna    A    C        0      0        2 
  25  chr25_31530844     ASom    A    C        0      0        2 
  25  chr25_31530844     HCab    A    C        0      0        2 
  25  chr25_31530844     HPrz    A    C        0      0        2 
  25  chr25_31530844     ZBoe    A    C        0      0        2 
  25  chr25_31530844     ZGre    A    C        1      2        2 
  25  chr25_31530844     ZHar    A    C        0      0        2 
  25  chr25_31530844   Sample    A    C        0      0        2 
  25  chr25_31531205     AAsi    A    G        0      0        2 
  25  chr25_31531205     AKia    A    G        1      2        2 
  25  chr25_31531205     AOna    A    G        0      0        2 
  25  chr25_31531205     ASom    A    G        0      0        2 
  25  chr25_31531205     HCab    A    G        0      0        2 
  25  chr25_31531205     HPrz    A    G        0      0        2 
  25  chr25_31531205     ZBoe    A    G        0      0        2 
  25  chr25_31531205     ZGre    A    G        0      0        2 
  25  chr25_31531205     ZHar    A    G        0      0        2 
  25  chr25_31531205   Sample    A    G        0      0        2 
  25  chr25_31537791     AAsi    T    G        0      0        2 
  25  chr25_31537791     AKia    T    G        0      0        2 
  25  chr25_31537791     AOna    T    G        1      2        2 
  25  chr25_31537791     ASom    T    G        0      0        2 
  25  chr25_31537791     HCab    T    G        0      0        2 
  25  chr25_31537791     HPrz    T    G        0      0        2 
  25  chr25_31537791     ZBoe    T    G        0      0        2 
  25  chr25_31537791     ZGre    T    G        0      0        2 
  25  chr25_31537791     ZHar    T    G        0      0        2 
  25  chr25_31537791   Sample    T    G        0      0        2 
  25  chr25_31539388     AAsi    A    G        0      0        2 
  25  chr25_31539388     AKia    A    G        0      0        2 
  25  chr25_31539388     AOna    A    G        0      0        2 
  25  chr25_31539388     ASom    A    G        0      0        2 
  25  chr25_31539388     HCab    A    G        1      2        2 
  25  chr25_31539388     HPrz    A    G        1      2        2 
  25  chr25_31539388     ZBoe    A    G        0      0        2 
  25  chr25_31539388     ZGre    A    G        0      0        2 
  25  chr25_31539388     ZHar    A    G        0      0        2 
  25  chr25_31539388   Sample    A    G        0      0        2 
  25  chr25_31543027     AAsi    G    A        0      0        2 
  25  chr25_31543027     AKia    G    A      0.5      1        2 
  25  chr25_31543027     AOna    G    A        0      0        2 
  25  chr25_31543027     ASom    G    A        0      0        2 
  25  chr25_31543027     HCab    G    A        0      0        2 
  25  chr25_31543027     HPrz    G    A        0      0        2 
  25  chr25_31543027     ZBoe    G    A        0      0        2 
  25  chr25_31543027     ZGre    G    A        0      0        2 
  25  chr25_31543027     ZHar    G    A        0      0        2 
  25  chr25_31543027   Sample    G    A        0      0        2 
  25  chr25_31546389     AAsi    C    T        0      0        2 
  25  chr25_31546389     AKia    C    T        0      0        2 
  25  chr25_31546389     AOna    C    T        0      0        2 
  25  chr25_31546389     ASom    C    T        0      0        2 
  25  chr25_31546389     HCab    C    T        1      2        2 
  25  chr25_31546389     HPrz    C    T        1      2        2 
  25  chr25_31546389     ZBoe    C    T        0      0        2 
  25  chr25_31546389     ZGre    C    T        0      0        2 
  25  chr25_31546389     ZHar    C    T        0      0        2 
  25  chr25_31546389   Sample    C    T        0      0        2 
  25  chr25_31546484     AAsi    G    A        0      0        2 
  25  chr25_31546484     AKia    G    A        0      0        2 
  25  chr25_31546484     AOna    G    A        0      0        2 
  25  chr25_31546484     ASom    G    A        0      0        2 
  25  chr25_31546484     HCab    G    A        0      0        2 
  25  chr25_31546484     HPrz    G    A        0      0        2 
  25  chr25_31546484     ZBoe    G    A      0.5      1        2 
  25  chr25_31546484     ZGre    G    A        0      0        2 
  25  chr25_31546484     ZHar    G    A        0      0        2 
  25  chr25_31546484   Sample    G    A        0      0        2 
  25  chr25_31548749     AAsi    T    G        0      0        2 
  25  chr25_31548749     AKia    T    G        0      0        2 
  25  chr25_31548749     AOna    T    G        0      0        2 
  25  chr25_31548749     ASom    T    G        0      0        2 
  25  chr25_31548749     HCab    T    G        0      0        2 
  25  chr25_31548749     HPrz    T    G        0      0        2 
  25  chr25_31548749     ZBoe    T    G      0.5      1        2 
  25  chr25_31548749     ZGre    T    G        0      0        2 
  25  chr25_31548749     ZHar    T    G        0      0        2 
  25  chr25_31548749   Sample    T    G        0      0        2 
  25  chr25_31549713     AAsi    A    G        0      0        2 
  25  chr25_31549713     AKia    A    G        0      0        2 
  25  chr25_31549713     AOna    A    G        0      0        2 
  25  chr25_31549713     ASom    A    G        0      0        2 
  25  chr25_31549713     HCab    A    G      0.5      1        2 
  25  chr25_31549713     HPrz    A    G        1      2        2 
  25  chr25_31549713     ZBoe    A    G        0      0        2 
  25  chr25_31549713     ZGre    A    G        0      0        2 
  25  chr25_31549713     ZHar    A    G        1      2        2 
  25  chr25_31549713   Sample    A    G        0      0        2 
  25  chr25_31555286     AAsi    C    G        0      0        2 
  25  chr25_31555286     AKia    C    G      0.5      1        2 
  25  chr25_31555286     AOna    C    G        0      0        2 
  25  chr25_31555286     ASom    C    G        0      0        2 
  25  chr25_31555286     HCab    C    G        0      0        2 
  25  chr25_31555286     HPrz    C    G        0      0        2 
  25  chr25_31555286     ZBoe    C    G        0      0        2 
  25  chr25_31555286     ZGre    C    G        0      0        2 
  25  chr25_31555286     ZHar    C    G        0      0        2 
  25  chr25_31555286   Sample    C    G        0      0        2 
  25  chr25_31556119     AAsi    C    A        0      0        2 
  25  chr25_31556119     AKia    C    A        0      0        2 
  25  chr25_31556119     AOna    C    A        0      0        2 
  25  chr25_31556119     ASom    C    A        0      0        2 
  25  chr25_31556119     HCab    C    A        0      0        2 
  25  chr25_31556119     HPrz    C    A        0      0        2 
  25  chr25_31556119     ZBoe    C    A        0      0        2 
  25  chr25_31556119     ZGre    C    A        0      0        2 
  25  chr25_31556119     ZHar    C    A        1      2        2 
  25  chr25_31556119   Sample    C    A        0      0        2 
  25  chr25_31557679     AAsi    G    T        0      0        2 
  25  chr25_31557679     AKia    G    T        0      0        2 
  25  chr25_31557679     AOna    G    T        0      0        2 
  25  chr25_31557679     ASom    G    T        0      0        2 
  25  chr25_31557679     HCab    G    T      0.5      1        2 
  25  chr25_31557679     HPrz    G    T        0      0        2 
  25  chr25_31557679     ZBoe    G    T        0      0        2 
  25  chr25_31557679     ZGre    G    T        0      0        2 
  25  chr25_31557679     ZHar    G    T        0      0        2 
  25  chr25_31557679   Sample    G    T        0      0        2 
  25  chr25_31561325     AAsi    A    G        0      0        2 
  25  chr25_31561325     AKia    A    G      0.5      1        2 
  25  chr25_31561325     AOna    A    G        0      0        2 
  25  chr25_31561325     ASom    A    G        0      0        2 
  25  chr25_31561325     HCab    A    G        0      0        2 
  25  chr25_31561325     HPrz    A    G        0      0        2 
  25  chr25_31561325     ZBoe    A    G        0      0        2 
  25  chr25_31561325     ZGre    A    G        0      0        2 
  25  chr25_31561325     ZHar    A    G        0      0        2 
  25  chr25_31561325   Sample    A    G        0      0        2 
  25  chr25_31563838     AAsi    T    C        0      0        2 
  25  chr25_31563838     AKia    T    C      0.5      1        2 
  25  chr25_31563838     AOna    T    C        0      0        2 
  25  chr25_31563838     ASom    T    C        0      0        2 
  25  chr25_31563838     HCab    T    C        0      0        2 
  25  chr25_31563838     HPrz    T    C        0      0        2 
  25  chr25_31563838     ZBoe    T    C        0      0        2 
  25  chr25_31563838     ZGre    T    C        0      0        2 
  25  chr25_31563838     ZHar    T    C        0      0        2 
  25  chr25_31563838   Sample    T    C        0      0        2 
  25  chr25_31576837     AAsi    A    G        0      0        2 
  25  chr25_31576837     AKia    A    G        1      2        2 
  25  chr25_31576837     AOna    A    G        0      0        2 
  25  chr25_31576837     ASom    A    G        0      0        2 
  25  chr25_31576837     HCab    A    G        0      0        2 
  25  chr25_31576837     HPrz    A    G        0      0        2 
  25  chr25_31576837     ZBoe    A    G        0      0        2 
  25  chr25_31576837     ZGre    A    G        0      0        2 
  25  chr25_31576837     ZHar    A    G        0      0        2 
  25  chr25_31576837   Sample    A    G        0      0        2 
  25  chr25_31587722     AAsi    A    G        0      0        2 
  25  chr25_31587722     AKia    A    G        0      0        2 
  25  chr25_31587722     AOna    A    G        0      0        2 
  25  chr25_31587722     ASom    A    G        0      0        2 
  25  chr25_31587722     HCab    A    G        0      0        2 
  25  chr25_31587722     HPrz    A    G        0      0        2 
  25  chr25_31587722     ZBoe    A    G        0      0        2 
  25  chr25_31587722     ZGre    A    G        1      2        2 
  25  chr25_31587722     ZHar    A    G        0      0        2 
  25  chr25_31587722   Sample    A    G        0      0        2 
  25  chr25_31588915     AAsi    C    G        0      0        2 
  25  chr25_31588915     AKia    C    G        0      0        2 
  25  chr25_31588915     AOna    C    G        0      0        2 
  25  chr25_31588915     ASom    C    G        0      0        2 
  25  chr25_31588915     HCab    C    G      0.5      1        2 
  25  chr25_31588915     HPrz    C    G        0      0        2 
  25  chr25_31588915     ZBoe    C    G        0      0        2 
  25  chr25_31588915     ZGre    C    G        0      0        2 
  25  chr25_31588915     ZHar    C    G        0      0        2 
  25  chr25_31588915   Sample    C    G        0      0        2 
  25  chr25_31603641     AAsi    T    G        0      0        2 
  25  chr25_31603641     AKia    T    G        1      2        2 
  25  chr25_31603641     AOna    T    G        1      2        2 
  25  chr25_31603641     ASom    T    G        0      0        2 
  25  chr25_31603641     HCab    T    G        0      0        2 
  25  chr25_31603641     HPrz    T    G        0      0        2 
  25  chr25_31603641     ZBoe    T    G        0      0        2 
  25  chr25_31603641     ZGre    T    G        0      0        2 
  25  chr25_31603641     ZHar    T    G        0      0        2 
  25  chr25_31603641   Sample    T    G        0      0        2 
  25  chr25_31612120     AAsi    C    A        0      0        2 
  25  chr25_31612120     AKia    C    A        0      0        2 
  25  chr25_31612120     AOna    C    A        0      0        2 
  25  chr25_31612120     ASom    C    A        0      0        2 
  25  chr25_31612120     HCab    C    A        0      0        2 
  25  chr25_31612120     HPrz    C    A        0      0        2 
  25  chr25_31612120     ZBoe    C    A        0      0        2 
  25  chr25_31612120     ZGre    C    A        0      0        2 
  25  chr25_31612120     ZHar    C    A        1      2        2 
  25  chr25_31612120   Sample    C    A        0      0        2 
  25  chr25_31617780     AAsi    G    A        1      2        2 
  25  chr25_31617780     AKia    G    A        0      0        2 
  25  chr25_31617780     AOna    G    A        0      0        2 
  25  chr25_31617780     ASom    G    A        1      2        2 
  25  chr25_31617780     HCab    G    A        1      2        2 
  25  chr25_31617780     HPrz    G    A        1      2        2 
  25  chr25_31617780     ZBoe    G    A        0      0        2 
  25  chr25_31617780     ZGre    G    A        0      0        2 
  25  chr25_31617780     ZHar    G    A        0      0        2 
  25  chr25_31617780   Sample    G    A        1      2        2 
  25  chr25_31621063     AAsi    C    G        0      0        2 
  25  chr25_31621063     AKia    C    G        0      0        2 
  25  chr25_31621063     AOna    C    G        0      0        2 
  25  chr25_31621063     ASom    C    G        0      0        2 
  25  chr25_31621063     HCab    C    G        0      0        2 
  25  chr25_31621063     HPrz    C    G        0      0        2 
  25  chr25_31621063     ZBoe    C    G      0.5      1        2 
  25  chr25_31621063     ZGre    C    G        0      0        2 
  25  chr25_31621063     ZHar    C    G        0      0        2 
  25  chr25_31621063   Sample    C    G        0      0        2 
  25  chr25_31622007     AAsi    G    A        0      0        2 
  25  chr25_31622007     AKia    G    A        1      2        2 
  25  chr25_31622007     AOna    G    A        1      2        2 
  25  chr25_31622007     ASom    G    A        0      0        2 
  25  chr25_31622007     HCab    G    A        0      0        2 
  25  chr25_31622007     HPrz    G    A        0      0        2 
  25  chr25_31622007     ZBoe    G    A        0      0        2 
  25  chr25_31622007     ZGre    G    A        0      0        2 
  25  chr25_31622007     ZHar    G    A        0      0        2 
  25  chr25_31622007   Sample    G    A        0      0        2 
  25  chr25_31625729     AAsi    A    T        0      0        2 
  25  chr25_31625729     AKia    A    T        0      0        2 
  25  chr25_31625729     AOna    A    T        0      0        2 
  25  chr25_31625729     ASom    A    T        0      0        2 
  25  chr25_31625729     HCab    A    T        0      0        2 
  25  chr25_31625729     HPrz    A    T        0      0        2 
  25  chr25_31625729     ZBoe    A    T      0.5      1        2 
  25  chr25_31625729     ZGre    A    T        0      0        2 
  25  chr25_31625729     ZHar    A    T        0      0        2 
  25  chr25_31625729   Sample    A    T        0      0        2 
  25  chr25_31626602     AAsi    C    A        0      0        2 
  25  chr25_31626602     AKia    C    A        0      0        2 
  25  chr25_31626602     AOna    C    A      0.5      1        2 
  25  chr25_31626602     ASom    C    A        0      0        2 
  25  chr25_31626602     HCab    C    A        0      0        2 
  25  chr25_31626602     HPrz    C    A        0      0        2 
  25  chr25_31626602     ZBoe    C    A        0      0        2 
  25  chr25_31626602     ZGre    C    A        0      0        2 
  25  chr25_31626602     ZHar    C    A        0      0        2 
  25  chr25_31626602   Sample    C    A        0      0        2 
  25  chr25_31630758     AAsi    T    C        0      0        2 
  25  chr25_31630758     AKia    T    C        0      0        2 
  25  chr25_31630758     AOna    T    C      0.5      1        2 
  25  chr25_31630758     ASom    T    C        0      0        2 
  25  chr25_31630758     HCab    T    C        0      0        2 
  25  chr25_31630758     HPrz    T    C        0      0        2 
  25  chr25_31630758     ZBoe    T    C        0      0        2 
  25  chr25_31630758     ZGre    T    C        0      0        2 
  25  chr25_31630758     ZHar    T    C        0      0        2 
  25  chr25_31630758   Sample    T    C        0      0        2 
  25  chr25_31631436     AAsi    G    A        0      0        2 
  25  chr25_31631436     AKia    G    A        0      0        2 
  25  chr25_31631436     AOna    G    A        0      0        2 
  25  chr25_31631436     ASom    G    A        0      0        2 
  25  chr25_31631436     HCab    G    A        0      0        2 
  25  chr25_31631436     HPrz    G    A        0      0        2 
  25  chr25_31631436     ZBoe    G    A        1      2        2 
  25  chr25_31631436     ZGre    G    A        0      0        2 
  25  chr25_31631436     ZHar    G    A        0      0        2 
  25  chr25_31631436   Sample    G    A        0      0        2 
  25  chr25_31632953     AAsi    C    T        0      0        2 
  25  chr25_31632953     AKia    C    T        0      0        2 
  25  chr25_31632953     AOna    C    T        0      0        2 
  25  chr25_31632953     ASom    C    T        0      0        2 
  25  chr25_31632953     HCab    C    T        1      2        2 
  25  chr25_31632953     HPrz    C    T        1      2        2 
  25  chr25_31632953     ZBoe    C    T        0      0        2 
  25  chr25_31632953     ZGre    C    T        0      0        2 
  25  chr25_31632953     ZHar    C    T        0      0        2 
  25  chr25_31632953   Sample    C    T        0      0        2 
  25  chr25_31636719     AAsi    T    C        0      0        2 
  25  chr25_31636719     AKia    T    C        0      0        2 
  25  chr25_31636719     AOna    T    C        0      0        2 
  25  chr25_31636719     ASom    T    C        0      0        2 
  25  chr25_31636719     HCab    T    C        1      2        2 
  25  chr25_31636719     HPrz    T    C        1      2        2 
  25  chr25_31636719     ZBoe    T    C        0      0        2 
  25  chr25_31636719     ZGre    T    C        0      0        2 
  25  chr25_31636719     ZHar    T    C        0      0        2 
  25  chr25_31636719   Sample    T    C        0      0        2 
  25  chr25_31649513     AAsi    T    C      0.5      1        2 
  25  chr25_31649513     AKia    T    C        0      0        2 
  25  chr25_31649513     AOna    T    C        0      0        2 
  25  chr25_31649513     ASom    T    C        0      0        2 
  25  chr25_31649513     HCab    T    C        1      2        2 
  25  chr25_31649513     HPrz    T    C        1      2        2 
  25  chr25_31649513     ZBoe    T    C        0      0        2 
  25  chr25_31649513     ZGre    T    C        0      0        2 
  25  chr25_31649513     ZHar    T    C        0      0        2 
  25  chr25_31649513   Sample    T    C        0      0        2 
  25  chr25_31649948     AAsi    T    C        0      0        2 
  25  chr25_31649948     AKia    T    C        0      0        2 
  25  chr25_31649948     AOna    T    C      0.5      1        2 
  25  chr25_31649948     ASom    T    C        0      0        2 
  25  chr25_31649948     HCab    T    C        0      0        2 
  25  chr25_31649948     HPrz    T    C        0      0        2 
  25  chr25_31649948     ZBoe    T    C        0      0        2 
  25  chr25_31649948     ZGre    T    C        0      0        2 
  25  chr25_31649948     ZHar    T    C        0      0        2 
  25  chr25_31649948   Sample    T    C        0      0        2 
  25  chr25_31650925     AAsi    G    A        0      0        2 
  25  chr25_31650925     AKia    G    A        0      0        2 
  25  chr25_31650925     AOna    G    A        0      0        2 
  25  chr25_31650925     ASom    G    A        0      0        2 
  25  chr25_31650925     HCab    G    A        1      2        2 
  25  chr25_31650925     HPrz    G    A        1      2        2 
  25  chr25_31650925     ZBoe    G    A        0      0        2 
  25  chr25_31650925     ZGre    G    A        0      0        2 
  25  chr25_31650925     ZHar    G    A        0      0        2 
  25  chr25_31650925   Sample    G    A        0      0        2 
  25  chr25_31651978     AAsi    G    A        0      0        2 
  25  chr25_31651978     AKia    G    A        0      0        2 
  25  chr25_31651978     AOna    G    A        0      0        2 
  25  chr25_31651978     ASom    G    A        0      0        2 
  25  chr25_31651978     HCab    G    A        0      0        2 
  25  chr25_31651978     HPrz    G    A        0      0        2 
  25  chr25_31651978     ZBoe    G    A        1      2        2 
  25  chr25_31651978     ZGre    G    A        0      0        2 
  25  chr25_31651978     ZHar    G    A        0      0        2 
  25  chr25_31651978   Sample    G    A        0      0        2 
  25  chr25_31653484     AAsi    T    G        0      0        2 
  25  chr25_31653484     AKia    T    G        0      0        2 
  25  chr25_31653484     AOna    T    G        0      0        2 
  25  chr25_31653484     ASom    T    G        0      0        2 
  25  chr25_31653484     HCab    T    G        0      0        2 
  25  chr25_31653484     HPrz    T    G        0      0        2 
  25  chr25_31653484     ZBoe    T    G        0      0        2 
  25  chr25_31653484     ZGre    T    G        1      2        2 
  25  chr25_31653484     ZHar    T    G        0      0        2 
  25  chr25_31653484   Sample    T    G        0      0        2 
  25  chr25_31660957     AAsi    G    A        0      0        2 
  25  chr25_31660957     AKia    G    A        0      0        2 
  25  chr25_31660957     AOna    G    A        0      0        2 
  25  chr25_31660957     ASom    G    A        0      0        2 
  25  chr25_31660957     HCab    G    A        0      0        2 
  25  chr25_31660957     HPrz    G    A        0      0        2 
  25  chr25_31660957     ZBoe    G    A        0      0        2 
  25  chr25_31660957     ZGre    G    A        0      0        2 
  25  chr25_31660957     ZHar    G    A        1      2        2 
  25  chr25_31660957   Sample    G    A        0      0        2 
  25  chr25_31670314     AAsi    A    G        0      0        2 
  25  chr25_31670314     AKia    A    G        0      0        2 
  25  chr25_31670314     AOna    A    G        0      0        2 
  25  chr25_31670314     ASom    A    G        0      0        2 
  25  chr25_31670314     HCab    A    G        0      0        2 
  25  chr25_31670314     HPrz    A    G        0      0        2 
  25  chr25_31670314     ZBoe    A    G        0      0        2 
  25  chr25_31670314     ZGre    A    G        1      2        2 
  25  chr25_31670314     ZHar    A    G        0      0        2 
  25  chr25_31670314   Sample    A    G        0      0        2 
  25  chr25_31674006     AAsi    A    G        0      0        2 
  25  chr25_31674006     AKia    A    G        0      0        2 
  25  chr25_31674006     AOna    A    G        0      0        2 
  25  chr25_31674006     ASom    A    G        0      0        2 
  25  chr25_31674006     HCab    A    G        0      0        2 
  25  chr25_31674006     HPrz    A    G        0      0        2 
  25  chr25_31674006     ZBoe    A    G      0.5      1        2 
  25  chr25_31674006     ZGre    A    G        0      0        2 
  25  chr25_31674006     ZHar    A    G        0      0        2 
  25  chr25_31674006   Sample    A    G        0      0        2 
  25  chr25_31677597     AAsi    T    C        0      0        2 
  25  chr25_31677597     AKia    T    C        0      0        2 
  25  chr25_31677597     AOna    T    C        0      0        2 
  25  chr25_31677597     ASom    T    C        0      0        2 
  25  chr25_31677597     HCab    T    C        1      2        2 
  25  chr25_31677597     HPrz    T    C        1      2        2 
  25  chr25_31677597     ZBoe    T    C        0      0        2 
  25  chr25_31677597     ZGre    T    C        0      0        2 
  25  chr25_31677597     ZHar    T    C        0      0        2 
  25  chr25_31677597   Sample    T    C        0      0        2 
  25  chr25_31677852     AAsi    T    A        0      0        2 
  25  chr25_31677852     AKia    T    A        0      0        2 
  25  chr25_31677852     AOna    T    A        0      0        2 
  25  chr25_31677852     ASom    T    A        0      0        2 
  25  chr25_31677852     HCab    T    A        0      0        2 
  25  chr25_31677852     HPrz    T    A        0      0        2 
  25  chr25_31677852     ZBoe    T    A        1      2        2 
  25  chr25_31677852     ZGre    T    A        1      2        2 
  25  chr25_31677852     ZHar    T    A        1      2        2 
  25  chr25_31677852   Sample    T    A        0      0        2 
  25  chr25_31680204     AAsi    A    C        0      0        2 
  25  chr25_31680204     AKia    A    C        0      0        2 
  25  chr25_31680204     AOna    A    C        0      0        2 
  25  chr25_31680204     ASom    A    C        0      0        2 
  25  chr25_31680204     HCab    A    C        0      0        2 
  25  chr25_31680204     HPrz    A    C        0      0        2 
  25  chr25_31680204     ZBoe    A    C        0      0        2 
  25  chr25_31680204     ZGre    A    C        1      2        2 
  25  chr25_31680204     ZHar    A    C        0      0        2 
  25  chr25_31680204   Sample    A    C        0      0        2 
  25  chr25_31681482     AAsi    A    G        1      2        2 
  25  chr25_31681482     AKia    A    G        0      0        2 
  25  chr25_31681482     AOna    A    G        0      0        2 
  25  chr25_31681482     ASom    A    G        1      2        2 
  25  chr25_31681482     HCab    A    G        0      0        2 
  25  chr25_31681482     HPrz    A    G        0      0        2 
  25  chr25_31681482     ZBoe    A    G        0      0        2 
  25  chr25_31681482     ZGre    A    G        0      0        2 
  25  chr25_31681482     ZHar    A    G        0      0        2 
  25  chr25_31681482   Sample    A    G        1      2        2 
  25  chr25_31690680     AAsi    T    C        0      0        2 
  25  chr25_31690680     AKia    T    C        0      0        2 
  25  chr25_31690680     AOna    T    C      0.5      1        2 
  25  chr25_31690680     ASom    T    C        0      0        2 
  25  chr25_31690680     HCab    T    C        0      0        2 
  25  chr25_31690680     HPrz    T    C        0      0        2 
  25  chr25_31690680     ZBoe    T    C        0      0        2 
  25  chr25_31690680     ZGre    T    C        0      0        2 
  25  chr25_31690680     ZHar    T    C        0      0        2 
  25  chr25_31690680   Sample    T    C        0      0        2 
  25  chr25_31690816     AAsi    G    T        0      0        2 
  25  chr25_31690816     AKia    G    T        0      0        2 
  25  chr25_31690816     AOna    G    T        0      0        2 
  25  chr25_31690816     ASom    G    T        0      0        2 
  25  chr25_31690816     HCab    G    T        1      2        2 
  25  chr25_31690816     HPrz    G    T        1      2        2 
  25  chr25_31690816     ZBoe    G    T        0      0        2 
  25  chr25_31690816     ZGre    G    T        0      0        2 
  25  chr25_31690816     ZHar    G    T        0      0        2 
  25  chr25_31690816   Sample    G    T        0      0        2 
  25  chr25_31693557     AAsi    A    G        0      0        2 
  25  chr25_31693557     AKia    A    G        0      0        2 
  25  chr25_31693557     AOna    A    G        0      0        2 
  25  chr25_31693557     ASom    A    G        0      0        2 
  25  chr25_31693557     HCab    A    G        1      2        2 
  25  chr25_31693557     HPrz    A    G        1      2        2 
  25  chr25_31693557     ZBoe    A    G        0      0        2 
  25  chr25_31693557     ZGre    A    G        0      0        2 
  25  chr25_31693557     ZHar    A    G        0      0        2 
  25  chr25_31693557   Sample    A    G        0      0        2 
  25  chr25_31696056     AAsi    C    T        1      2        2 
  25  chr25_31696056     AKia    C    T        0      0        2 
  25  chr25_31696056     AOna    C    T        0      0        2 
  25  chr25_31696056     ASom    C    T      0.5      1        2 
  25  chr25_31696056     HCab    C    T        0      0        2 
  25  chr25_31696056     HPrz    C    T        0      0        2 
  25  chr25_31696056     ZBoe    C    T        0      0        2 
  25  chr25_31696056     ZGre    C    T        0      0        2 
  25  chr25_31696056     ZHar    C    T        0      0        2 
  25  chr25_31696056   Sample    C    T        1      2        2 
  25  chr25_31709269     AAsi    T    C        0      0        2 
  25  chr25_31709269     AKia    T    C        0      0        2 
  25  chr25_31709269     AOna    T    C        0      0        2 
  25  chr25_31709269     ASom    T    C        0      0        2 
  25  chr25_31709269     HCab    T    C        0      0        2 
  25  chr25_31709269     HPrz    T    C        0      0        2 
  25  chr25_31709269     ZBoe    T    C        0      0        2 
  25  chr25_31709269     ZGre    T    C        0      0        2 
  25  chr25_31709269     ZHar    T    C        1      2        2 
  25  chr25_31709269   Sample    T    C        0      0        2 
  25  chr25_31709378     AAsi    T    C        0      0        2 
  25  chr25_31709378     AKia    T    C        0      0        2 
  25  chr25_31709378     AOna    T    C        0      0        2 
  25  chr25_31709378     ASom    T    C      0.5      1        2 
  25  chr25_31709378     HCab    T    C        0      0        2 
  25  chr25_31709378     HPrz    T    C        0      0        2 
  25  chr25_31709378     ZBoe    T    C        0      0        2 
  25  chr25_31709378     ZGre    T    C        0      0        2 
  25  chr25_31709378     ZHar    T    C        0      0        2 
  25  chr25_31709378   Sample    T    C        0      0        2 
  25  chr25_31709467     AAsi    G    A        1      2        2 
  25  chr25_31709467     AKia    G    A        0      0        2 
  25  chr25_31709467     AOna    G    A        0      0        2 
  25  chr25_31709467     ASom    G    A      0.5      1        2 
  25  chr25_31709467     HCab    G    A        0      0        2 
  25  chr25_31709467     HPrz    G    A        0      0        2 
  25  chr25_31709467     ZBoe    G    A        0      0        2 
  25  chr25_31709467     ZGre    G    A        0      0        2 
  25  chr25_31709467     ZHar    G    A        0      0        2 
  25  chr25_31709467   Sample    G    A        1      2        2 
  25  chr25_31713443     AAsi    A    G        0      0        2 
  25  chr25_31713443     AKia    A    G        0      0        2 
  25  chr25_31713443     AOna    A    G        0      0        2 
  25  chr25_31713443     ASom    A    G        0      0        2 
  25  chr25_31713443     HCab    A    G        0      0        2 
  25  chr25_31713443     HPrz    A    G        0      0        2 
  25  chr25_31713443     ZBoe    A    G      0.5      1        2 
  25  chr25_31713443     ZGre    A    G        0      0        2 
  25  chr25_31713443     ZHar    A    G        0      0        2 
  25  chr25_31713443   Sample    A    G        0      0        2 
  25  chr25_31715335     AAsi    T    C        0      0        2 
  25  chr25_31715335     AKia    T    C        0      0        2 
  25  chr25_31715335     AOna    T    C        0      0        2 
  25  chr25_31715335     ASom    T    C        0      0        2 
  25  chr25_31715335     HCab    T    C        0      0        2 
  25  chr25_31715335     HPrz    T    C        0      0        2 
  25  chr25_31715335     ZBoe    T    C        0      0        2 
  25  chr25_31715335     ZGre    T    C      0.5      1        2 
  25  chr25_31715335     ZHar    T    C        0      0        2 
  25  chr25_31715335   Sample    T    C        0      0        2 
  25  chr25_31717329     AAsi    C    G        0      0        2 
  25  chr25_31717329     AKia    C    G        1      2        2 
  25  chr25_31717329     AOna    C    G      0.5      1        2 
  25  chr25_31717329     ASom    C    G        0      0        2 
  25  chr25_31717329     HCab    C    G        0      0        2 
  25  chr25_31717329     HPrz    C    G        0      0        2 
  25  chr25_31717329     ZBoe    C    G        0      0        2 
  25  chr25_31717329     ZGre    C    G        0      0        2 
  25  chr25_31717329     ZHar    C    G        0      0        2 
  25  chr25_31717329   Sample    C    G        0      0        2 
  25  chr25_31719301     AAsi    A    G        0      0        2 
  25  chr25_31719301     AKia    A    G        1      2        2 
  25  chr25_31719301     AOna    A    G        1      2        2 
  25  chr25_31719301     ASom    A    G        0      0        2 
  25  chr25_31719301     HCab    A    G        0      0        2 
  25  chr25_31719301     HPrz    A    G        0      0        2 
  25  chr25_31719301     ZBoe    A    G        0      0        2 
  25  chr25_31719301     ZGre    A    G        0      0        2 
  25  chr25_31719301     ZHar    A    G        0      0        2 
  25  chr25_31719301   Sample    A    G        0      0        2 
  25  chr25_31726663     AAsi    C    G        0      0        2 
  25  chr25_31726663     AKia    C    G      0.5      1        2 
  25  chr25_31726663     AOna    C    G        0      0        2 
  25  chr25_31726663     ASom    C    G        0      0        2 
  25  chr25_31726663     HCab    C    G        0      0        2 
  25  chr25_31726663     HPrz    C    G        0      0        2 
  25  chr25_31726663     ZBoe    C    G        0      0        2 
  25  chr25_31726663     ZGre    C    G        0      0        2 
  25  chr25_31726663     ZHar    C    G        0      0        2 
  25  chr25_31726663   Sample    C    G        0      0        2 
  25  chr25_31727284     AAsi    G    A        0      0        2 
  25  chr25_31727284     AKia    G    A        0      0        2 
  25  chr25_31727284     AOna    G    A        0      0        2 
  25  chr25_31727284     ASom    G    A        0      0        2 
  25  chr25_31727284     HCab    G    A      0.5      1        2 
  25  chr25_31727284     HPrz    G    A        0      0        2 
  25  chr25_31727284     ZBoe    G    A        0      0        2 
  25  chr25_31727284     ZGre    G    A        0      0        2 
  25  chr25_31727284     ZHar    G    A        0      0        2 
  25  chr25_31727284   Sample    G    A        0      0        2 
  25  chr25_31735792     AAsi    A    G        0      0        2 
  25  chr25_31735792     AKia    A    G        0      0        2 
  25  chr25_31735792     AOna    A    G        0      0        2 
  25  chr25_31735792     ASom    A    G        0      0        2 
  25  chr25_31735792     HCab    A    G        0      0        2 
  25  chr25_31735792     HPrz    A    G        0      0        2 
  25  chr25_31735792     ZBoe    A    G        0      0        2 
  25  chr25_31735792     ZGre    A    G        0      0        2 
  25  chr25_31735792     ZHar    A    G      0.5      1        2 
  25  chr25_31735792   Sample    A    G        0      0        2 
  25  chr25_31743562     AAsi    G    T        1      2        2 
  25  chr25_31743562     AKia    G    T        0      0        2 
  25  chr25_31743562     AOna    G    T        0      0        2 
  25  chr25_31743562     ASom    G    T        1      2        2 
  25  chr25_31743562     HCab    G    T        0      0        2 
  25  chr25_31743562     HPrz    G    T        0      0        2 
  25  chr25_31743562     ZBoe    G    T        0      0        2 
  25  chr25_31743562     ZGre    G    T        0      0        2 
  25  chr25_31743562     ZHar    G    T        0      0        2 
  25  chr25_31743562   Sample    G    T        1      2        2 
  25  chr25_31752760     AAsi    G    A        0      0        2 
  25  chr25_31752760     AKia    G    A        0      0        2 
  25  chr25_31752760     AOna    G    A        0      0        2 
  25  chr25_31752760     ASom    G    A        0      0        2 
  25  chr25_31752760     HCab    G    A        0      0        2 
  25  chr25_31752760     HPrz    G    A        0      0        2 
  25  chr25_31752760     ZBoe    G    A        0      0        2 
  25  chr25_31752760     ZGre    G    A        1      2        2 
  25  chr25_31752760     ZHar    G    A        0      0        2 
  25  chr25_31752760   Sample    G    A        0      0        2 
  25  chr25_31754336     AAsi    C    G        0      0        2 
  25  chr25_31754336     AKia    C    G        0      0        2 
  25  chr25_31754336     AOna    C    G        0      0        2 
  25  chr25_31754336     ASom    C    G        0      0        2 
  25  chr25_31754336     HCab    C    G        0      0        2 
  25  chr25_31754336     HPrz    C    G      0.5      1        2 
  25  chr25_31754336     ZBoe    C    G        0      0        2 
  25  chr25_31754336     ZGre    C    G        0      0        2 
  25  chr25_31754336     ZHar    C    G        0      0        2 
  25  chr25_31754336   Sample    C    G        0      0        2 
  25  chr25_31755617     AAsi    A    G        1      2        2 
  25  chr25_31755617     AKia    A    G        0      0        2 
  25  chr25_31755617     AOna    A    G        0      0        2 
  25  chr25_31755617     ASom    A    G      0.5      1        2 
  25  chr25_31755617     HCab    A    G        0      0        2 
  25  chr25_31755617     HPrz    A    G        0      0        2 
  25  chr25_31755617     ZBoe    A    G        0      0        2 
  25  chr25_31755617     ZGre    A    G        0      0        2 
  25  chr25_31755617     ZHar    A    G        0      0        2 
  25  chr25_31755617   Sample    A    G        1      2        2 
  25  chr25_31757992     AAsi    T    C        0      0        2 
  25  chr25_31757992     AKia    T    C        0      0        2 
  25  chr25_31757992     AOna    T    C        0      0        2 
  25  chr25_31757992     ASom    T    C        0      0        2 
  25  chr25_31757992     HCab    T    C        0      0        2 
  25  chr25_31757992     HPrz    T    C        0      0        2 
  25  chr25_31757992     ZBoe    T    C        0      0        2 
  25  chr25_31757992     ZGre    T    C      0.5      1        2 
  25  chr25_31757992     ZHar    T    C        0      0        2 
  25  chr25_31757992   Sample    T    C        0      0        2 
  25  chr25_31763498     AAsi    T    A        0      0        2 
  25  chr25_31763498     AKia    T    A        0      0        2 
  25  chr25_31763498     AOna    T    A        0      0        2 
  25  chr25_31763498     ASom    T    A        0      0        2 
  25  chr25_31763498     HCab    T    A        0      0        2 
  25  chr25_31763498     HPrz    T    A        0      0        2 
  25  chr25_31763498     ZBoe    T    A        0      0        2 
  25  chr25_31763498     ZGre    T    A        1      2        2 
  25  chr25_31763498     ZHar    T    A        0      0        2 
  25  chr25_31763498   Sample    T    A        0      0        2 
  25  chr25_31764192     AAsi    T    C        0      0        2 
  25  chr25_31764192     AKia    T    C        0      0        2 
  25  chr25_31764192     AOna    T    C        0      0        2 
  25  chr25_31764192     ASom    T    C        0      0        2 
  25  chr25_31764192     HCab    T    C        0      0        2 
  25  chr25_31764192     HPrz    T    C        0      0        2 
  25  chr25_31764192     ZBoe    T    C        1      2        2 
  25  chr25_31764192     ZGre    T    C        0      0        2 
  25  chr25_31764192     ZHar    T    C        0      0        2 
  25  chr25_31764192   Sample    T    C        0      0        2 
  25  chr25_31764936     AAsi    C    T        1      2        2 
  25  chr25_31764936     AKia    C    T        0      0        2 
  25  chr25_31764936     AOna    C    T        0      0        2 
  25  chr25_31764936     ASom    C    T        1      2        2 
  25  chr25_31764936     HCab    C    T        0      0        2 
  25  chr25_31764936     HPrz    C    T        0      0        2 
  25  chr25_31764936     ZBoe    C    T        0      0        2 
  25  chr25_31764936     ZGre    C    T        0      0        2 
  25  chr25_31764936     ZHar    C    T        0      0        2 
  25  chr25_31764936   Sample    C    T        1      2        2 
  25  chr25_31766306     AAsi    C    T        0      0        2 
  25  chr25_31766306     AKia    C    T        0      0        2 
  25  chr25_31766306     AOna    C    T        0      0        2 
  25  chr25_31766306     ASom    C    T        0      0        2 
  25  chr25_31766306     HCab    C    T        1      2        2 
  25  chr25_31766306     HPrz    C    T        1      2        2 
  25  chr25_31766306     ZBoe    C    T        0      0        2 
  25  chr25_31766306     ZGre    C    T        0      0        2 
  25  chr25_31766306     ZHar    C    T        0      0        2 
  25  chr25_31766306   Sample    C    T        0      0        2 
  25  chr25_31779838     AAsi    G    T        0      0        2 
  25  chr25_31779838     AKia    G    T        0      0        2 
  25  chr25_31779838     AOna    G    T        0      0        2 
  25  chr25_31779838     ASom    G    T        0      0        2 
  25  chr25_31779838     HCab    G    T        1      2        2 
  25  chr25_31779838     HPrz    G    T        1      2        2 
  25  chr25_31779838     ZBoe    G    T        0      0        2 
  25  chr25_31779838     ZGre    G    T        0      0        2 
  25  chr25_31779838     ZHar    G    T        0      0        2 
  25  chr25_31779838   Sample    G    T        0      0        2 
  25  chr25_31782753     AAsi    G    A        0      0        2 
  25  chr25_31782753     AKia    G    A        0      0        2 
  25  chr25_31782753     AOna    G    A        0      0        2 
  25  chr25_31782753     ASom    G    A        0      0        2 
  25  chr25_31782753     HCab    G    A        1      2        2 
  25  chr25_31782753     HPrz    G    A        1      2        2 
  25  chr25_31782753     ZBoe    G    A        0      0        2 
  25  chr25_31782753     ZGre    G    A        0      0        2 
  25  chr25_31782753     ZHar    G    A        0      0        2 
  25  chr25_31782753   Sample    G    A        0      0        2 
  25  chr25_31788416     AAsi    G    A        0      0        2 
  25  chr25_31788416     AKia    G    A        0      0        2 
  25  chr25_31788416     AOna    G    A        0      0        2 
  25  chr25_31788416     ASom    G    A        0      0        2 
  25  chr25_31788416     HCab    G    A        0      0        2 
  25  chr25_31788416     HPrz    G    A        0      0        2 
  25  chr25_31788416     ZBoe    G    A      0.5      1        2 
  25  chr25_31788416     ZGre    G    A        0      0        2 
  25  chr25_31788416     ZHar    G    A        0      0        2 
  25  chr25_31788416   Sample    G    A        0      0        2 
  25  chr25_31792500     AAsi    A    G        0      0        2 
  25  chr25_31792500     AKia    A    G      0.5      1        2 
  25  chr25_31792500     AOna    A    G        0      0        2 
  25  chr25_31792500     ASom    A    G        0      0        2 
  25  chr25_31792500     HCab    A    G        0      0        2 
  25  chr25_31792500     HPrz    A    G        0      0        2 
  25  chr25_31792500     ZBoe    A    G        0      0        2 
  25  chr25_31792500     ZGre    A    G        0      0        2 
  25  chr25_31792500     ZHar    A    G        0      0        2 
  25  chr25_31792500   Sample    A    G        0      0        2 
  25  chr25_31798411     AAsi    G    C        0      0        2 
  25  chr25_31798411     AKia    G    C        0      0        2 
  25  chr25_31798411     AOna    G    C        0      0        2 
  25  chr25_31798411     ASom    G    C        0      0        2 
  25  chr25_31798411     HCab    G    C        0      0        2 
  25  chr25_31798411     HPrz    G    C        0      0        2 
  25  chr25_31798411     ZBoe    G    C        0      0        2 
  25  chr25_31798411     ZGre    G    C      0.5      1        2 
  25  chr25_31798411     ZHar    G    C        0      0        2 
  25  chr25_31798411   Sample    G    C        0      0        2 
  25  chr25_31798904     AAsi    A    G        0      0        2 
  25  chr25_31798904     AKia    A    G        0      0        2 
  25  chr25_31798904     AOna    A    G        0      0        2 
  25  chr25_31798904     ASom    A    G        0      0        2 
  25  chr25_31798904     HCab    A    G        0      0        2 
  25  chr25_31798904     HPrz    A    G        1      2        2 
  25  chr25_31798904     ZBoe    A    G        0      0        2 
  25  chr25_31798904     ZGre    A    G        0      0        2 
  25  chr25_31798904     ZHar    A    G        0      0        2 
  25  chr25_31798904   Sample    A    G        0      0        2 
  25  chr25_31800855     AAsi    A    G        0      0        2 
  25  chr25_31800855     AKia    A    G        0      0        2 
  25  chr25_31800855     AOna    A    G        0      0        2 
  25  chr25_31800855     ASom    A    G        0      0        2 
  25  chr25_31800855     HCab    A    G        1      2        2 
  25  chr25_31800855     HPrz    A    G        1      2        2 
  25  chr25_31800855     ZBoe    A    G        0      0        2 
  25  chr25_31800855     ZGre    A    G        0      0        2 
  25  chr25_31800855     ZHar    A    G        0      0        2 
  25  chr25_31800855   Sample    A    G        0      0        2 
  25  chr25_31801775     AAsi    G    C        0      0        2 
  25  chr25_31801775     AKia    G    C        0      0        2 
  25  chr25_31801775     AOna    G    C        0      0        2 
  25  chr25_31801775     ASom    G    C        0      0        2 
  25  chr25_31801775     HCab    G    C        0      0        2 
  25  chr25_31801775     HPrz    G    C        0      0        2 
  25  chr25_31801775     ZBoe    G    C        0      0        2 
  25  chr25_31801775     ZGre    G    C      0.5      1        2 
  25  chr25_31801775     ZHar    G    C        0      0        2 
  25  chr25_31801775   Sample    G    C        0      0        2 
  25  chr25_31801937     AAsi    A    G        0      0        2 
  25  chr25_31801937     AKia    A    G        0      0        2 
  25  chr25_31801937     AOna    A    G        0      0        2 
  25  chr25_31801937     ASom    A    G        0      0        2 
  25  chr25_31801937     HCab    A    G        1      2        2 
  25  chr25_31801937     HPrz    A    G        1      2        2 
  25  chr25_31801937     ZBoe    A    G        0      0        2 
  25  chr25_31801937     ZGre    A    G        0      0        2 
  25  chr25_31801937     ZHar    A    G        0      0        2 
  25  chr25_31801937   Sample    A    G        0      0        2 
  25  chr25_31809025     AAsi    C    A        0      0        2 
  25  chr25_31809025     AKia    C    A        0      0        2 
  25  chr25_31809025     AOna    C    A        0      0        2 
  25  chr25_31809025     ASom    C    A        0      0        2 
  25  chr25_31809025     HCab    C    A        1      2        2 
  25  chr25_31809025     HPrz    C    A        1      2        2 
  25  chr25_31809025     ZBoe    C    A        0      0        2 
  25  chr25_31809025     ZGre    C    A        0      0        2 
  25  chr25_31809025     ZHar    C    A        0      0        2 
  25  chr25_31809025   Sample    C    A        0      0        2 
  25  chr25_31809730     AAsi    A    G        0      0        2 
  25  chr25_31809730     AKia    A    G        0      0        2 
  25  chr25_31809730     AOna    A    G        0      0        2 
  25  chr25_31809730     ASom    A    G      0.5      1        2 
  25  chr25_31809730     HCab    A    G        0      0        2 
  25  chr25_31809730     HPrz    A    G        0      0        2 
  25  chr25_31809730     ZBoe    A    G        0      0        2 
  25  chr25_31809730     ZGre    A    G        0      0        2 
  25  chr25_31809730     ZHar    A    G        0      0        2 
  25  chr25_31809730   Sample    A    G        0      0        2 
  25  chr25_31810296     AAsi    G    C        0      0        2 
  25  chr25_31810296     AKia    G    C        1      2        2 
  25  chr25_31810296     AOna    G    C        0      0        2 
  25  chr25_31810296     ASom    G    C        0      0        2 
  25  chr25_31810296     HCab    G    C        0      0        2 
  25  chr25_31810296     HPrz    G    C        0      0        2 
  25  chr25_31810296     ZBoe    G    C        0      0        2 
  25  chr25_31810296     ZGre    G    C        0      0        2 
  25  chr25_31810296     ZHar    G    C        0      0        2 
  25  chr25_31810296   Sample    G    C        0      0        2 
  25  chr25_31812139     AAsi    T    C        0      0        2 
  25  chr25_31812139     AKia    T    C        0      0        2 
  25  chr25_31812139     AOna    T    C        0      0        2 
  25  chr25_31812139     ASom    T    C        0      0        2 
  25  chr25_31812139     HCab    T    C        1      2        2 
  25  chr25_31812139     HPrz    T    C        1      2        2 
  25  chr25_31812139     ZBoe    T    C        0      0        2 
  25  chr25_31812139     ZGre    T    C        0      0        2 
  25  chr25_31812139     ZHar    T    C        0      0        2 
  25  chr25_31812139   Sample    T    C        0      0        2 
  25  chr25_31817951     AAsi    C    T        0      0        2 
  25  chr25_31817951     AKia    C    T        1      2        2 
  25  chr25_31817951     AOna    C    T        1      2        2 
  25  chr25_31817951     ASom    C    T        0      0        2 
  25  chr25_31817951     HCab    C    T        1      2        2 
  25  chr25_31817951     HPrz    C    T        1      2        2 
  25  chr25_31817951     ZBoe    C    T        0      0        2 
  25  chr25_31817951     ZGre    C    T        0      0        2 
  25  chr25_31817951     ZHar    C    T        0      0        2 
  25  chr25_31817951   Sample    C    T        0      0        2 
  25  chr25_31819316     AAsi    T    C        0      0        2 
  25  chr25_31819316     AKia    T    C        1      2        2 
  25  chr25_31819316     AOna    T    C        1      2        2 
  25  chr25_31819316     ASom    T    C        0      0        2 
  25  chr25_31819316     HCab    T    C        0      0        2 
  25  chr25_31819316     HPrz    T    C        0      0        2 
  25  chr25_31819316     ZBoe    T    C        0      0        2 
  25  chr25_31819316     ZGre    T    C        0      0        2 
  25  chr25_31819316     ZHar    T    C        0      0        2 
  25  chr25_31819316   Sample    T    C        0      0        2 
  25  chr25_31820013     AAsi    T    C        0      0        2 
  25  chr25_31820013     AKia    T    C        1      2        2 
  25  chr25_31820013     AOna    T    C        1      2        2 
  25  chr25_31820013     ASom    T    C        0      0        2 
  25  chr25_31820013     HCab    T    C        0      0        2 
  25  chr25_31820013     HPrz    T    C        0      0        2 
  25  chr25_31820013     ZBoe    T    C        0      0        2 
  25  chr25_31820013     ZGre    T    C        0      0        2 
  25  chr25_31820013     ZHar    T    C        0      0        2 
  25  chr25_31820013   Sample    T    C        0      0        2 
  25  chr25_31825916     AAsi    A    G        0      0        2 
  25  chr25_31825916     AKia    A    G        0      0        2 
  25  chr25_31825916     AOna    A    G        0      0        2 
  25  chr25_31825916     ASom    A    G        0      0        2 
  25  chr25_31825916     HCab    A    G        0      0        2 
  25  chr25_31825916     HPrz    A    G        0      0        2 
  25  chr25_31825916     ZBoe    A    G      0.5      1        2 
  25  chr25_31825916     ZGre    A    G        0      0        2 
  25  chr25_31825916     ZHar    A    G        0      0        2 
  25  chr25_31825916   Sample    A    G        0      0        2 
  25  chr25_31830627     AAsi    A    G        0      0        2 
  25  chr25_31830627     AKia    A    G        1      2        2 
  25  chr25_31830627     AOna    A    G        1      2        2 
  25  chr25_31830627     ASom    A    G        0      0        2 
  25  chr25_31830627     HCab    A    G        0      0        2 
  25  chr25_31830627     HPrz    A    G        0      0        2 
  25  chr25_31830627     ZBoe    A    G        0      0        2 
  25  chr25_31830627     ZGre    A    G        0      0        2 
  25  chr25_31830627     ZHar    A    G        0      0        2 
  25  chr25_31830627   Sample    A    G        0      0        2 
  25  chr25_31835440     AAsi    T    C        0      0        2 
  25  chr25_31835440     AKia    T    C        0      0        2 
  25  chr25_31835440     AOna    T    C        0      0        2 
  25  chr25_31835440     ASom    T    C        0      0        2 
  25  chr25_31835440     HCab    T    C        0      0        2 
  25  chr25_31835440     HPrz    T    C        0      0        2 
  25  chr25_31835440     ZBoe    T    C        0      0        2 
  25  chr25_31835440     ZGre    T    C        0      0        2 
  25  chr25_31835440     ZHar    T    C        1      2        2 
  25  chr25_31835440   Sample    T    C        0      0        2 
  25  chr25_31845134     AAsi    C    T        0      0        2 
  25  chr25_31845134     AKia    C    T        0      0        2 
  25  chr25_31845134     AOna    C    T      0.5      1        2 
  25  chr25_31845134     ASom    C    T        0      0        2 
  25  chr25_31845134     HCab    C    T        0      0        2 
  25  chr25_31845134     HPrz    C    T        0      0        2 
  25  chr25_31845134     ZBoe    C    T        0      0        2 
  25  chr25_31845134     ZGre    C    T        0      0        2 
  25  chr25_31845134     ZHar    C    T        0      0        2 
  25  chr25_31845134   Sample    C    T        0      0        2 
  25  chr25_31847441     AAsi    G    C        0      0        2 
  25  chr25_31847441     AKia    G    C        0      0        2 
  25  chr25_31847441     AOna    G    C        0      0        2 
  25  chr25_31847441     ASom    G    C        0      0        2 
  25  chr25_31847441     HCab    G    C        1      2        2 
  25  chr25_31847441     HPrz    G    C        1      2        2 
  25  chr25_31847441     ZBoe    G    C        0      0        2 
  25  chr25_31847441     ZGre    G    C        0      0        2 
  25  chr25_31847441     ZHar    G    C        0      0        2 
  25  chr25_31847441   Sample    G    C        0      0        2 
  25  chr25_31849907     AAsi    G    A        0      0        2 
  25  chr25_31849907     AKia    G    A        0      0        2 
  25  chr25_31849907     AOna    G    A        0      0        2 
  25  chr25_31849907     ASom    G    A        0      0        2 
  25  chr25_31849907     HCab    G    A        0      0        2 
  25  chr25_31849907     HPrz    G    A        0      0        2 
  25  chr25_31849907     ZBoe    G    A        0      0        2 
  25  chr25_31849907     ZGre    G    A        0      0        2 
  25  chr25_31849907     ZHar    G    A        1      2        2 
  25  chr25_31849907   Sample    G    A        0      0        2 
  25  chr25_31850017     AAsi    T    G        0      0        2 
  25  chr25_31850017     AKia    T    G        0      0        2 
  25  chr25_31850017     AOna    T    G        0      0        2 
  25  chr25_31850017     ASom    T    G        0      0        2 
  25  chr25_31850017     HCab    T    G        0      0        2 
  25  chr25_31850017     HPrz    T    G        0      0        2 
  25  chr25_31850017     ZBoe    T    G        0      0        2 
  25  chr25_31850017     ZGre    T    G        0      0        2 
  25  chr25_31850017     ZHar    T    G        1      2        2 
  25  chr25_31850017   Sample    T    G        0      0        2 
  25  chr25_31857271     AAsi    T    C        0      0        2 
  25  chr25_31857271     AKia    T    C        0      0        2 
  25  chr25_31857271     AOna    T    C        0      0        2 
  25  chr25_31857271     ASom    T    C        0      0        2 
  25  chr25_31857271     HCab    T    C        1      2        2 
  25  chr25_31857271     HPrz    T    C        0      0        2 
  25  chr25_31857271     ZBoe    T    C        0      0        2 
  25  chr25_31857271     ZGre    T    C        0      0        2 
  25  chr25_31857271     ZHar    T    C        0      0        2 
  25  chr25_31857271   Sample    T    C        0      0        2 
  25  chr25_31859820     AAsi    G    A        0      0        2 
  25  chr25_31859820     AKia    G    A        0      0        2 
  25  chr25_31859820     AOna    G    A      0.5      1        2 
  25  chr25_31859820     ASom    G    A        0      0        2 
  25  chr25_31859820     HCab    G    A        0      0        2 
  25  chr25_31859820     HPrz    G    A        0      0        2 
  25  chr25_31859820     ZBoe    G    A        0      0        2 
  25  chr25_31859820     ZGre    G    A        0      0        2 
  25  chr25_31859820     ZHar    G    A        0      0        2 
  25  chr25_31859820   Sample    G    A        0      0        2 
  25  chr25_31862428     AAsi    C    T        0      0        2 
  25  chr25_31862428     AKia    C    T        0      0        2 
  25  chr25_31862428     AOna    C    T      0.5      1        2 
  25  chr25_31862428     ASom    C    T        0      0        2 
  25  chr25_31862428     HCab    C    T        0      0        2 
  25  chr25_31862428     HPrz    C    T        0      0        2 
  25  chr25_31862428     ZBoe    C    T        0      0        2 
  25  chr25_31862428     ZGre    C    T        0      0        2 
  25  chr25_31862428     ZHar    C    T        0      0        2 
  25  chr25_31862428   Sample    C    T        0      0        2 
  25  chr25_31867395     AAsi    A    G        0      0        2 
  25  chr25_31867395     AKia    A    G        1      2        2 
  25  chr25_31867395     AOna    A    G      0.5      1        2 
  25  chr25_31867395     ASom    A    G        0      0        2 
  25  chr25_31867395     HCab    A    G        0      0        2 
  25  chr25_31867395     HPrz    A    G        0      0        2 
  25  chr25_31867395     ZBoe    A    G        0      0        2 
  25  chr25_31867395     ZGre    A    G        0      0        2 
  25  chr25_31867395     ZHar    A    G        0      0        2 
  25  chr25_31867395   Sample    A    G        0      0        2 
  25  chr25_31867461     AAsi    A    T        0      0        2 
  25  chr25_31867461     AKia    A    T        0      0        2 
  25  chr25_31867461     AOna    A    T        0      0        2 
  25  chr25_31867461     ASom    A    T        0      0        2 
  25  chr25_31867461     HCab    A    T        1      2        2 
  25  chr25_31867461     HPrz    A    T        1      2        2 
  25  chr25_31867461     ZBoe    A    T        0      0        2 
  25  chr25_31867461     ZGre    A    T        0      0        2 
  25  chr25_31867461     ZHar    A    T        0      0        2 
  25  chr25_31867461   Sample    A    T        0      0        2 
  25  chr25_31869865     AAsi    G    A        0      0        2 
  25  chr25_31869865     AKia    G    A      0.5      1        2 
  25  chr25_31869865     AOna    G    A      0.5      1        2 
  25  chr25_31869865     ASom    G    A        0      0        2 
  25  chr25_31869865     HCab    G    A        0      0        2 
  25  chr25_31869865     HPrz    G    A        0      0        2 
  25  chr25_31869865     ZBoe    G    A        0      0        2 
  25  chr25_31869865     ZGre    G    A        0      0        2 
  25  chr25_31869865     ZHar    G    A        0      0        2 
  25  chr25_31869865   Sample    G    A        0      0        2 
  25  chr25_31871097     AAsi    C    T        1      2        2 
  25  chr25_31871097     AKia    C    T        0      0        2 
  25  chr25_31871097     AOna    C    T        0      0        2 
  25  chr25_31871097     ASom    C    T        1      2        2 
  25  chr25_31871097     HCab    C    T        0      0        2 
  25  chr25_31871097     HPrz    C    T        0      0        2 
  25  chr25_31871097     ZBoe    C    T        0      0        2 
  25  chr25_31871097     ZGre    C    T        0      0        2 
  25  chr25_31871097     ZHar    C    T        0      0        2 
  25  chr25_31871097   Sample    C    T        1      2        2 
  25  chr25_31878191     AAsi    T    C        0      0        2 
  25  chr25_31878191     AKia    T    C        0      0        2 
  25  chr25_31878191     AOna    T    C        0      0        2 
  25  chr25_31878191     ASom    T    C        0      0        2 
  25  chr25_31878191     HCab    T    C        0      0        2 
  25  chr25_31878191     HPrz    T    C        0      0        2 
  25  chr25_31878191     ZBoe    T    C        0      0        2 
  25  chr25_31878191     ZGre    T    C        0      0        2 
  25  chr25_31878191     ZHar    T    C        1      2        2 
  25  chr25_31878191   Sample    T    C        0      0        2 
  25  chr25_31878270     AAsi    A    G        0      0        2 
  25  chr25_31878270     AKia    A    G        0      0        2 
  25  chr25_31878270     AOna    A    G        0      0        2 
  25  chr25_31878270     ASom    A    G        0      0        2 
  25  chr25_31878270     HCab    A    G        0      0        2 
  25  chr25_31878270     HPrz    A    G        0      0        2 
  25  chr25_31878270     ZBoe    A    G      0.5      1        2 
  25  chr25_31878270     ZGre    A    G        0      0        2 
  25  chr25_31878270     ZHar    A    G        0      0        2 
  25  chr25_31878270   Sample    A    G        0      0        2 
  25  chr25_31899145     AAsi    T    C        1      2        2 
  25  chr25_31899145     AKia    T    C        0      0        2 
  25  chr25_31899145     AOna    T    C        0      0        2 
  25  chr25_31899145     ASom    T    C        0      0        2 
  25  chr25_31899145     HCab    T    C        0      0        2 
  25  chr25_31899145     HPrz    T    C        0      0        2 
  25  chr25_31899145     ZBoe    T    C        0      0        2 
  25  chr25_31899145     ZGre    T    C        0      0        2 
  25  chr25_31899145     ZHar    T    C        0      0        2 
  25  chr25_31899145   Sample    T    C        1      2        2 
  25  chr25_31899772     AAsi    A    G        1      2        2 
  25  chr25_31899772     AKia    A    G        0      0        2 
  25  chr25_31899772     AOna    A    G        0      0        2 
  25  chr25_31899772     ASom    A    G        0      0        2 
  25  chr25_31899772     HCab    A    G        0      0        2 
  25  chr25_31899772     HPrz    A    G        0      0        2 
  25  chr25_31899772     ZBoe    A    G        0      0        2 
  25  chr25_31899772     ZGre    A    G        0      0        2 
  25  chr25_31899772     ZHar    A    G        0      0        2 
  25  chr25_31899772   Sample    A    G        1      2        2 
  25  chr25_31899823     AAsi    T    C        0      0        2 
  25  chr25_31899823     AKia    T    C        1      2        2 
  25  chr25_31899823     AOna    T    C        0      0        2 
  25  chr25_31899823     ASom    T    C        0      0        2 
  25  chr25_31899823     HCab    T    C        0      0        2 
  25  chr25_31899823     HPrz    T    C        0      0        2 
  25  chr25_31899823     ZBoe    T    C        0      0        2 
  25  chr25_31899823     ZGre    T    C        0      0        2 
  25  chr25_31899823     ZHar    T    C        0      0        2 
  25  chr25_31899823   Sample    T    C        0      0        2 
  25  chr25_31901677     AAsi    A    G        1      2        2 
  25  chr25_31901677     AKia    A    G        1      2        2 
  25  chr25_31901677     AOna    A    G        1      2        2 
  25  chr25_31901677     ASom    A    G        1      2        2 
  25  chr25_31901677     HCab    A    G        0      0        2 
  25  chr25_31901677     HPrz    A    G        0      0        2 
  25  chr25_31901677     ZBoe    A    G        0      0        2 
  25  chr25_31901677     ZGre    A    G        0      0        2 
  25  chr25_31901677     ZHar    A    G        0      0        2 
  25  chr25_31901677   Sample    A    G        1      2        2 
  25  chr25_31903075     AAsi    T    G        0      0        2 
  25  chr25_31903075     AKia    T    G        0      0        2 
  25  chr25_31903075     AOna    T    G        0      0        2 
  25  chr25_31903075     ASom    T    G        0      0        2 
  25  chr25_31903075     HCab    T    G        0      0        2 
  25  chr25_31903075     HPrz    T    G        0      0        2 
  25  chr25_31903075     ZBoe    T    G      0.5      1        2 
  25  chr25_31903075     ZGre    T    G        0      0        2 
  25  chr25_31903075     ZHar    T    G        0      0        2 
  25  chr25_31903075   Sample    T    G        0      0        2 
  25  chr25_31904094     AAsi    T    C        0      0        2 
  25  chr25_31904094     AKia    T    C        0      0        2 
  25  chr25_31904094     AOna    T    C        0      0        2 
  25  chr25_31904094     ASom    T    C        0      0        2 
  25  chr25_31904094     HCab    T    C        0      0        2 
  25  chr25_31904094     HPrz    T    C        0      0        2 
  25  chr25_31904094     ZBoe    T    C      0.5      1        2 
  25  chr25_31904094     ZGre    T    C        0      0        2 
  25  chr25_31904094     ZHar    T    C        0      0        2 
  25  chr25_31904094   Sample    T    C        0      0        2 
  25  chr25_31912288     AAsi    T    C        0      0        2 
  25  chr25_31912288     AKia    T    C        0      0        2 
  25  chr25_31912288     AOna    T    C        0      0        2 
  25  chr25_31912288     ASom    T    C        0      0        2 
  25  chr25_31912288     HCab    T    C        0      0        2 
  25  chr25_31912288     HPrz    T    C        0      0        2 
  25  chr25_31912288     ZBoe    T    C      0.5      1        2 
  25  chr25_31912288     ZGre    T    C        0      0        2 
  25  chr25_31912288     ZHar    T    C        0      0        2 
  25  chr25_31912288   Sample    T    C        0      0        2 
  25  chr25_31912963     AAsi    A    G        0      0        2 
  25  chr25_31912963     AKia    A    G        0      0        2 
  25  chr25_31912963     AOna    A    G      0.5      1        2 
  25  chr25_31912963     ASom    A    G        0      0        2 
  25  chr25_31912963     HCab    A    G        0      0        2 
  25  chr25_31912963     HPrz    A    G        0      0        2 
  25  chr25_31912963     ZBoe    A    G        0      0        2 
  25  chr25_31912963     ZGre    A    G        0      0        2 
  25  chr25_31912963     ZHar    A    G        0      0        2 
  25  chr25_31912963   Sample    A    G        0      0        2 
  25  chr25_31924796     AAsi    T    C        0      0        2 
  25  chr25_31924796     AKia    T    C        0      0        2 
  25  chr25_31924796     AOna    T    C        0      0        2 
  25  chr25_31924796     ASom    T    C        0      0        2 
  25  chr25_31924796     HCab    T    C      0.5      1        2 
  25  chr25_31924796     HPrz    T    C        0      0        2 
  25  chr25_31924796     ZBoe    T    C        0      0        2 
  25  chr25_31924796     ZGre    T    C        0      0        2 
  25  chr25_31924796     ZHar    T    C        0      0        2 
  25  chr25_31924796   Sample    T    C        0      0        2 
  25  chr25_31929177     AAsi    T    C        0      0        2 
  25  chr25_31929177     AKia    T    C      0.5      1        2 
  25  chr25_31929177     AOna    T    C        0      0        2 
  25  chr25_31929177     ASom    T    C        0      0        2 
  25  chr25_31929177     HCab    T    C        0      0        2 
  25  chr25_31929177     HPrz    T    C        0      0        2 
  25  chr25_31929177     ZBoe    T    C        0      0        2 
  25  chr25_31929177     ZGre    T    C        0      0        2 
  25  chr25_31929177     ZHar    T    C        0      0        2 
  25  chr25_31929177   Sample    T    C        0      0        2 
  25  chr25_31941617     AAsi    C    T        0      0        2 
  25  chr25_31941617     AKia    C    T        0      0        2 
  25  chr25_31941617     AOna    C    T        0      0        2 
  25  chr25_31941617     ASom    C    T        0      0        2 
  25  chr25_31941617     HCab    C    T      0.5      1        2 
  25  chr25_31941617     HPrz    C    T        0      0        2 
  25  chr25_31941617     ZBoe    C    T        0      0        2 
  25  chr25_31941617     ZGre    C    T        0      0        2 
  25  chr25_31941617     ZHar    C    T        0      0        2 
  25  chr25_31941617   Sample    C    T        0      0        2 
  25  chr25_31943511     AAsi    C    G        0      0        2 
  25  chr25_31943511     AKia    C    G        0      0        2 
  25  chr25_31943511     AOna    C    G        0      0        2 
  25  chr25_31943511     ASom    C    G        0      0        2 
  25  chr25_31943511     HCab    C    G        0      0        2 
  25  chr25_31943511     HPrz    C    G      0.5      1        2 
  25  chr25_31943511     ZBoe    C    G        0      0        2 
  25  chr25_31943511     ZGre    C    G        0      0        2 
  25  chr25_31943511     ZHar    C    G        0      0        2 
  25  chr25_31943511   Sample    C    G        0      0        2 
  25  chr25_31943932     AAsi    G    C        0      0        2 
  25  chr25_31943932     AKia    G    C        0      0        2 
  25  chr25_31943932     AOna    G    C        0      0        2 
  25  chr25_31943932     ASom    G    C        0      0        2 
  25  chr25_31943932     HCab    G    C        1      2        2 
  25  chr25_31943932     HPrz    G    C        1      2        2 
  25  chr25_31943932     ZBoe    G    C        0      0        2 
  25  chr25_31943932     ZGre    G    C        0      0        2 
  25  chr25_31943932     ZHar    G    C        0      0        2 
  25  chr25_31943932   Sample    G    C        0      0        2 
  25  chr25_31948659     AAsi    C    T        1      2        2 
  25  chr25_31948659     AKia    C    T        0      0        2 
  25  chr25_31948659     AOna    C    T        0      0        2 
  25  chr25_31948659     ASom    C    T        1      2        2 
  25  chr25_31948659     HCab    C    T        0      0        2 
  25  chr25_31948659     HPrz    C    T        0      0        2 
  25  chr25_31948659     ZBoe    C    T        0      0        2 
  25  chr25_31948659     ZGre    C    T        0      0        2 
  25  chr25_31948659     ZHar    C    T        0      0        2 
  25  chr25_31948659   Sample    C    T        1      2        2 
  25  chr25_31951237     AAsi    G    T        0      0        2 
  25  chr25_31951237     AKia    G    T        0      0        2 
  25  chr25_31951237     AOna    G    T        0      0        2 
  25  chr25_31951237     ASom    G    T        0      0        2 
  25  chr25_31951237     HCab    G    T        1      2        2 
  25  chr25_31951237     HPrz    G    T      0.5      1        2 
  25  chr25_31951237     ZBoe    G    T        0      0        2 
  25  chr25_31951237     ZGre    G    T        0      0        2 
  25  chr25_31951237     ZHar    G    T        0      0        2 
  25  chr25_31951237   Sample    G    T        0      0        2 
  25  chr25_31961080     AAsi    G    A        0      0        2 
  25  chr25_31961080     AKia    G    A        0      0        2 
  25  chr25_31961080     AOna    G    A        0      0        2 
  25  chr25_31961080     ASom    G    A        0      0        2 
  25  chr25_31961080     HCab    G    A        1      2        2 
  25  chr25_31961080     HPrz    G    A        1      2        2 
  25  chr25_31961080     ZBoe    G    A        0      0        2 
  25  chr25_31961080     ZGre    G    A        0      0        2 
  25  chr25_31961080     ZHar    G    A        0      0        2 
  25  chr25_31961080   Sample    G    A        0      0        2 
  25  chr25_31963079     AAsi    G    T        1      2        2 
  25  chr25_31963079     AKia    G    T        0      0        2 
  25  chr25_31963079     AOna    G    T        0      0        2 
  25  chr25_31963079     ASom    G    T        1      2        2 
  25  chr25_31963079     HCab    G    T        0      0        2 
  25  chr25_31963079     HPrz    G    T        0      0        2 
  25  chr25_31963079     ZBoe    G    T        0      0        2 
  25  chr25_31963079     ZGre    G    T        0      0        2 
  25  chr25_31963079     ZHar    G    T        0      0        2 
  25  chr25_31963079   Sample    G    T        1      2        2 
  25  chr25_31972058     AAsi    G    C        0      0        2 
  25  chr25_31972058     AKia    G    C        0      0        2 
  25  chr25_31972058     AOna    G    C        0      0        2 
  25  chr25_31972058     ASom    G    C        0      0        2 
  25  chr25_31972058     HCab    G    C        0      0        2 
  25  chr25_31972058     HPrz    G    C        0      0        2 
  25  chr25_31972058     ZBoe    G    C        0      0        2 
  25  chr25_31972058     ZGre    G    C      0.5      1        2 
  25  chr25_31972058     ZHar    G    C        0      0        2 
  25  chr25_31972058   Sample    G    C        0      0        2 
  25  chr25_31974970     AAsi    C    A        0      0        2 
  25  chr25_31974970     AKia    C    A        0      0        2 
  25  chr25_31974970     AOna    C    A        0      0        2 
  25  chr25_31974970     ASom    C    A        0      0        2 
  25  chr25_31974970     HCab    C    A        1      2        2 
  25  chr25_31974970     HPrz    C    A        1      2        2 
  25  chr25_31974970     ZBoe    C    A        0      0        2 
  25  chr25_31974970     ZGre    C    A        0      0        2 
  25  chr25_31974970     ZHar    C    A        0      0        2 
  25  chr25_31974970   Sample    C    A        0      0        2 
  25  chr25_31977875     AAsi    C    A        0      0        2 
  25  chr25_31977875     AKia    C    A        0      0        2 
  25  chr25_31977875     AOna    C    A        0      0        2 
  25  chr25_31977875     ASom    C    A        0      0        2 
  25  chr25_31977875     HCab    C    A        1      2        2 
  25  chr25_31977875     HPrz    C    A        1      2        2 
  25  chr25_31977875     ZBoe    C    A        0      0        2 
  25  chr25_31977875     ZGre    C    A        0      0        2 
  25  chr25_31977875     ZHar    C    A        0      0        2 
  25  chr25_31977875   Sample    C    A        0      0        2 
  25  chr25_31988394     AAsi    A    C        0      0        2 
  25  chr25_31988394     AKia    A    C        0      0        2 
  25  chr25_31988394     AOna    A    C        0      0        2 
  25  chr25_31988394     ASom    A    C        0      0        2 
  25  chr25_31988394     HCab    A    C        0      0        2 
  25  chr25_31988394     HPrz    A    C        0      0        2 
  25  chr25_31988394     ZBoe    A    C        0      0        2 
  25  chr25_31988394     ZGre    A    C        0      0        2 
  25  chr25_31988394     ZHar    A    C        1      2        2 
  25  chr25_31988394   Sample    A    C        0      0        2 
  25  chr25_31995081     AAsi    T    C        0      0        2 
  25  chr25_31995081     AKia    T    C        0      0        2 
  25  chr25_31995081     AOna    T    C        0      0        2 
  25  chr25_31995081     ASom    T    C        0      0        2 
  25  chr25_31995081     HCab    T    C        0      0        2 
  25  chr25_31995081     HPrz    T    C        0      0        2 
  25  chr25_31995081     ZBoe    T    C      0.5      1        2 
  25  chr25_31995081     ZGre    T    C        0      0        2 
  25  chr25_31995081     ZHar    T    C        0      0        2 
  25  chr25_31995081   Sample    T    C        0      0        2 
  25  chr25_32017924     AAsi    G    A        0      0        2 
  25  chr25_32017924     AKia    G    A        0      0        2 
  25  chr25_32017924     AOna    G    A        0      0        2 
  25  chr25_32017924     ASom    G    A        0      0        2 
  25  chr25_32017924     HCab    G    A        1      2        2 
  25  chr25_32017924     HPrz    G    A        1      2        2 
  25  chr25_32017924     ZBoe    G    A        0      0        2 
  25  chr25_32017924     ZGre    G    A        0      0        2 
  25  chr25_32017924     ZHar    G    A        0      0        2 
  25  chr25_32017924   Sample    G    A        0      0        2 
  25  chr25_32019739     AAsi    A    C        0      0        2 
  25  chr25_32019739     AKia    A    C        0      0        2 
  25  chr25_32019739     AOna    A    C        0      0        2 
  25  chr25_32019739     ASom    A    C        0      0        2 
  25  chr25_32019739     HCab    A    C        0      0        2 
  25  chr25_32019739     HPrz    A    C        0      0        2 
  25  chr25_32019739     ZBoe    A    C      0.5      1        2 
  25  chr25_32019739     ZGre    A    C        0      0        2 
  25  chr25_32019739     ZHar    A    C        0      0        2 
  25  chr25_32019739   Sample    A    C        0      0        2 
  25  chr25_32020150     AAsi    T    C        0      0        2 
  25  chr25_32020150     AKia    T    C        0      0        2 
  25  chr25_32020150     AOna    T    C        0      0        2 
  25  chr25_32020150     ASom    T    C        0      0        2 
  25  chr25_32020150     HCab    T    C        0      0        2 
  25  chr25_32020150     HPrz    T    C        0      0        2 
  25  chr25_32020150     ZBoe    T    C        0      0        2 
  25  chr25_32020150     ZGre    T    C      0.5      1        2 
  25  chr25_32020150     ZHar    T    C        0      0        2 
  25  chr25_32020150   Sample    T    C        0      0        2 
  25  chr25_32022352     AAsi    G    A        0      0        2 
  25  chr25_32022352     AKia    G    A        0      0        2 
  25  chr25_32022352     AOna    G    A        0      0        2 
  25  chr25_32022352     ASom    G    A        0      0        2 
  25  chr25_32022352     HCab    G    A        1      2        2 
  25  chr25_32022352     HPrz    G    A        1      2        2 
  25  chr25_32022352     ZBoe    G    A        0      0        2 
  25  chr25_32022352     ZGre    G    A        0      0        2 
  25  chr25_32022352     ZHar    G    A        0      0        2 
  25  chr25_32022352   Sample    G    A        0      0        2 
  25  chr25_32022533     AAsi    T    G        0      0        2 
  25  chr25_32022533     AKia    T    G        0      0        2 
  25  chr25_32022533     AOna    T    G        0      0        2 
  25  chr25_32022533     ASom    T    G        0      0        2 
  25  chr25_32022533     HCab    T    G        0      0        2 
  25  chr25_32022533     HPrz    T    G        0      0        2 
  25  chr25_32022533     ZBoe    T    G        0      0        2 
  25  chr25_32022533     ZGre    T    G        0      0        2 
  25  chr25_32022533     ZHar    T    G      0.5      1        2 
  25  chr25_32022533   Sample    T    G        0      0        2 
  25  chr25_32023802     AAsi    A    G        0      0        2 
  25  chr25_32023802     AKia    A    G      0.5      1        2 
  25  chr25_32023802     AOna    A    G        0      0        2 
  25  chr25_32023802     ASom    A    G        0      0        2 
  25  chr25_32023802     HCab    A    G        0      0        2 
  25  chr25_32023802     HPrz    A    G        0      0        2 
  25  chr25_32023802     ZBoe    A    G        0      0        2 
  25  chr25_32023802     ZGre    A    G        0      0        2 
  25  chr25_32023802     ZHar    A    G        0      0        2 
  25  chr25_32023802   Sample    A    G        0      0        2 
  25  chr25_32025294     AAsi    A    G        0      0        2 
  25  chr25_32025294     AKia    A    G        0      0        2 
  25  chr25_32025294     AOna    A    G        0      0        2 
  25  chr25_32025294     ASom    A    G        0      0        2 
  25  chr25_32025294     HCab    A    G      0.5      1        2 
  25  chr25_32025294     HPrz    A    G        0      0        2 
  25  chr25_32025294     ZBoe    A    G        0      0        2 
  25  chr25_32025294     ZGre    A    G        0      0        2 
  25  chr25_32025294     ZHar    A    G        0      0        2 
  25  chr25_32025294   Sample    A    G        0      0        2 
  25  chr25_32031207     AAsi    G    C        0      0        2 
  25  chr25_32031207     AKia    G    C        0      0        2 
  25  chr25_32031207     AOna    G    C        1      2        2 
  25  chr25_32031207     ASom    G    C        0      0        2 
  25  chr25_32031207     HCab    G    C        0      0        2 
  25  chr25_32031207     HPrz    G    C        0      0        2 
  25  chr25_32031207     ZBoe    G    C        0      0        2 
  25  chr25_32031207     ZGre    G    C        0      0        2 
  25  chr25_32031207     ZHar    G    C        0      0        2 
  25  chr25_32031207   Sample    G    C        0      0        2 
  25  chr25_32068123     AAsi    T    C        0      0        2 
  25  chr25_32068123     AKia    T    C        0      0        2 
  25  chr25_32068123     AOna    T    C        0      0        2 
  25  chr25_32068123     ASom    T    C        0      0        2 
  25  chr25_32068123     HCab    T    C        1      2        2 
  25  chr25_32068123     HPrz    T    C        1      2        2 
  25  chr25_32068123     ZBoe    T    C        0      0        2 
  25  chr25_32068123     ZGre    T    C        0      0        2 
  25  chr25_32068123     ZHar    T    C        0      0        2 
  25  chr25_32068123   Sample    T    C        0      0        2 
  25  chr25_32072821     AAsi    A    G        0      0        2 
  25  chr25_32072821     AKia    A    G        0      0        2 
  25  chr25_32072821     AOna    A    G        0      0        2 
  25  chr25_32072821     ASom    A    G        0      0        2 
  25  chr25_32072821     HCab    A    G        0      0        2 
  25  chr25_32072821     HPrz    A    G      0.5      1        2 
  25  chr25_32072821     ZBoe    A    G        0      0        2 
  25  chr25_32072821     ZGre    A    G        0      0        2 
  25  chr25_32072821     ZHar    A    G        0      0        2 
  25  chr25_32072821   Sample    A    G        0      0        2 
  25  chr25_32077577     AAsi    A    G        0      0        2 
  25  chr25_32077577     AKia    A    G        0      0        2 
  25  chr25_32077577     AOna    A    G        0      0        2 
  25  chr25_32077577     ASom    A    G        0      0        2 
  25  chr25_32077577     HCab    A    G        0      0        2 
  25  chr25_32077577     HPrz    A    G        0      0        2 
  25  chr25_32077577     ZBoe    A    G        1      2        2 
  25  chr25_32077577     ZGre    A    G        0      0        2 
  25  chr25_32077577     ZHar    A    G        0      0        2 
  25  chr25_32077577   Sample    A    G        0      0        2 
  25  chr25_32080858     AAsi    C    T        0      0        2 
  25  chr25_32080858     AKia    C    T        0      0        2 
  25  chr25_32080858     AOna    C    T        0      0        2 
  25  chr25_32080858     ASom    C    T        0      0        2 
  25  chr25_32080858     HCab    C    T        0      0        2 
  25  chr25_32080858     HPrz    C    T      0.5      1        2 
  25  chr25_32080858     ZBoe    C    T        0      0        2 
  25  chr25_32080858     ZGre    C    T        0      0        2 
  25  chr25_32080858     ZHar    C    T        0      0        2 
  25  chr25_32080858   Sample    C    T        0      0        2 
  25  chr25_32082178     AAsi    T    G        0      0        2 
  25  chr25_32082178     AKia    T    G        0      0        2 
  25  chr25_32082178     AOna    T    G        0      0        2 
  25  chr25_32082178     ASom    T    G        0      0        2 
  25  chr25_32082178     HCab    T    G        0      0        2 
  25  chr25_32082178     HPrz    T    G        0      0        2 
  25  chr25_32082178     ZBoe    T    G        1      2        2 
  25  chr25_32082178     ZGre    T    G        0      0        2 
  25  chr25_32082178     ZHar    T    G        0      0        2 
  25  chr25_32082178   Sample    T    G        0      0        2 
  25  chr25_32084491     AAsi    C    T        0      0        2 
  25  chr25_32084491     AKia    C    T        0      0        2 
  25  chr25_32084491     AOna    C    T        0      0        2 
  25  chr25_32084491     ASom    C    T        0      0        2 
  25  chr25_32084491     HCab    C    T        1      2        2 
  25  chr25_32084491     HPrz    C    T        1      2        2 
  25  chr25_32084491     ZBoe    C    T        0      0        2 
  25  chr25_32084491     ZGre    C    T        0      0        2 
  25  chr25_32084491     ZHar    C    T        0      0        2 
  25  chr25_32084491   Sample    C    T        0      0        2 
  25  chr25_32085488     AAsi    G    T        1      2        2 
  25  chr25_32085488     AKia    G    T        0      0        2 
  25  chr25_32085488     AOna    G    T        0      0        2 
  25  chr25_32085488     ASom    G    T        1      2        2 
  25  chr25_32085488     HCab    G    T        0      0        2 
  25  chr25_32085488     HPrz    G    T        0      0        2 
  25  chr25_32085488     ZBoe    G    T        0      0        2 
  25  chr25_32085488     ZGre    G    T        0      0        2 
  25  chr25_32085488     ZHar    G    T        0      0        2 
  25  chr25_32085488   Sample    G    T        1      2        2 
  25  chr25_32118220     AAsi    T    C        0      0        2 
  25  chr25_32118220     AKia    T    C        0      0        2 
  25  chr25_32118220     AOna    T    C        1      2        2 
  25  chr25_32118220     ASom    T    C        0      0        2 
  25  chr25_32118220     HCab    T    C        0      0        2 
  25  chr25_32118220     HPrz    T    C        0      0        2 
  25  chr25_32118220     ZBoe    T    C        0      0        2 
  25  chr25_32118220     ZGre    T    C        0      0        2 
  25  chr25_32118220     ZHar    T    C        0      0        2 
  25  chr25_32118220   Sample    T    C        0      0        2 
  25  chr25_32118559     AAsi    T    C        0      0        2 
  25  chr25_32118559     AKia    T    C        0      0        2 
  25  chr25_32118559     AOna    T    C        0      0        2 
  25  chr25_32118559     ASom    T    C        0      0        2 
  25  chr25_32118559     HCab    T    C        0      0        2 
  25  chr25_32118559     HPrz    T    C        0      0        2 
  25  chr25_32118559     ZBoe    T    C      0.5      1        2 
  25  chr25_32118559     ZGre    T    C        0      0        2 
  25  chr25_32118559     ZHar    T    C        0      0        2 
  25  chr25_32118559   Sample    T    C        0      0        2 
  25  chr25_32127636     AAsi    T    C        0      0        2 
  25  chr25_32127636     AKia    T    C        0      0        2 
  25  chr25_32127636     AOna    T    C        0      0        2 
  25  chr25_32127636     ASom    T    C        0      0        2 
  25  chr25_32127636     HCab    T    C        0      0        2 
  25  chr25_32127636     HPrz    T    C        0      0        2 
  25  chr25_32127636     ZBoe    T    C        0      0        2 
  25  chr25_32127636     ZGre    T    C        0      0        2 
  25  chr25_32127636     ZHar    T    C        1      2        2 
  25  chr25_32127636   Sample    T    C        0      0        2 
  25  chr25_32133490     AAsi    T    C        0      0        2 
  25  chr25_32133490     AKia    T    C      0.5      1        2 
  25  chr25_32133490     AOna    T    C        0      0        2 
  25  chr25_32133490     ASom    T    C        0      0        2 
  25  chr25_32133490     HCab    T    C        0      0        2 
  25  chr25_32133490     HPrz    T    C        0      0        2 
  25  chr25_32133490     ZBoe    T    C        0      0        2 
  25  chr25_32133490     ZGre    T    C        0      0        2 
  25  chr25_32133490     ZHar    T    C        0      0        2 
  25  chr25_32133490   Sample    T    C        0      0        2 
  25  chr25_32136836     AAsi    G    A        0      0        2 
  25  chr25_32136836     AKia    G    A        0      0        2 
  25  chr25_32136836     AOna    G    A        0      0        2 
  25  chr25_32136836     ASom    G    A        0      0        2 
  25  chr25_32136836     HCab    G    A        1      2        2 
  25  chr25_32136836     HPrz    G    A        1      2        2 
  25  chr25_32136836     ZBoe    G    A        0      0        2 
  25  chr25_32136836     ZGre    G    A        0      0        2 
  25  chr25_32136836     ZHar    G    A        0      0        2 
  25  chr25_32136836   Sample    G    A        0      0        2 
  25  chr25_32142055     AAsi    A    C        0      0        2 
  25  chr25_32142055     AKia    A    C        0      0        2 
  25  chr25_32142055     AOna    A    C        0      0        2 
  25  chr25_32142055     ASom    A    C        0      0        2 
  25  chr25_32142055     HCab    A    C        0      0        2 
  25  chr25_32142055     HPrz    A    C        0      0        2 
  25  chr25_32142055     ZBoe    A    C        0      0        2 
  25  chr25_32142055     ZGre    A    C      0.5      1        2 
  25  chr25_32142055     ZHar    A    C        0      0        2 
  25  chr25_32142055   Sample    A    C        0      0        2 
  25  chr25_32142890     AAsi    T    A        0      0        2 
  25  chr25_32142890     AKia    T    A        0      0        2 
  25  chr25_32142890     AOna    T    A        0      0        2 
  25  chr25_32142890     ASom    T    A        0      0        2 
  25  chr25_32142890     HCab    T    A        0      0        2 
  25  chr25_32142890     HPrz    T    A        0      0        2 
  25  chr25_32142890     ZBoe    T    A        0      0        2 
  25  chr25_32142890     ZGre    T    A      0.5      1        2 
  25  chr25_32142890     ZHar    T    A        0      0        2 
  25  chr25_32142890   Sample    T    A        0      0        2 
  25  chr25_32144630     AAsi    T    C        0      0        2 
  25  chr25_32144630     AKia    T    C        0      0        2 
  25  chr25_32144630     AOna    T    C        0      0        2 
  25  chr25_32144630     ASom    T    C        0      0        2 
  25  chr25_32144630     HCab    T    C        1      2        2 
  25  chr25_32144630     HPrz    T    C        1      2        2 
  25  chr25_32144630     ZBoe    T    C        0      0        2 
  25  chr25_32144630     ZGre    T    C        0      0        2 
  25  chr25_32144630     ZHar    T    C        0      0        2 
  25  chr25_32144630   Sample    T    C        0      0        2 
  25  chr25_32155724     AAsi    T    C        0      0        2 
  25  chr25_32155724     AKia    T    C        0      0        2 
  25  chr25_32155724     AOna    T    C        0      0        2 
  25  chr25_32155724     ASom    T    C        0      0        2 
  25  chr25_32155724     HCab    T    C        0      0        2 
  25  chr25_32155724     HPrz    T    C        0      0        2 
  25  chr25_32155724     ZBoe    T    C        0      0        2 
  25  chr25_32155724     ZGre    T    C        1      2        2 
  25  chr25_32155724     ZHar    T    C        0      0        2 
  25  chr25_32155724   Sample    T    C        0      0        2 
  25  chr25_32159058     AAsi    A    T        0      0        2 
  25  chr25_32159058     AKia    A    T        0      0        2 
  25  chr25_32159058     AOna    A    T        0      0        2 
  25  chr25_32159058     ASom    A    T        0      0        2 
  25  chr25_32159058     HCab    A    T        1      2        2 
  25  chr25_32159058     HPrz    A    T        1      2        2 
  25  chr25_32159058     ZBoe    A    T        0      0        2 
  25  chr25_32159058     ZGre    A    T        0      0        2 
  25  chr25_32159058     ZHar    A    T        0      0        2 
  25  chr25_32159058   Sample    A    T        0      0        2 
  25  chr25_32159179     AAsi    T    C        1      2        2 
  25  chr25_32159179     AKia    T    C        0      0        2 
  25  chr25_32159179     AOna    T    C        0      0        2 
  25  chr25_32159179     ASom    T    C        0      0        2 
  25  chr25_32159179     HCab    T    C        0      0        2 
  25  chr25_32159179     HPrz    T    C        0      0        2 
  25  chr25_32159179     ZBoe    T    C        0      0        2 
  25  chr25_32159179     ZGre    T    C        0      0        2 
  25  chr25_32159179     ZHar    T    C        0      0        2 
  25  chr25_32159179   Sample    T    C        1      2        2 
  25  chr25_32166962     AAsi    G    A        0      0        2 
  25  chr25_32166962     AKia    G    A        0      0        2 
  25  chr25_32166962     AOna    G    A        0      0        2 
  25  chr25_32166962     ASom    G    A        0      0        2 
  25  chr25_32166962     HCab    G    A        0      0        2 
  25  chr25_32166962     HPrz    G    A        0      0        2 
  25  chr25_32166962     ZBoe    G    A        0      0        2 
  25  chr25_32166962     ZGre    G    A        0      0        2 
  25  chr25_32166962     ZHar    G    A        1      2        2 
  25  chr25_32166962   Sample    G    A        0      0        2 
  25  chr25_32172799     AAsi    A    C      0.5      1        2 
  25  chr25_32172799     AKia    A    C        0      0        2 
  25  chr25_32172799     AOna    A    C        0      0        2 
  25  chr25_32172799     ASom    A    C        0      0        2 
  25  chr25_32172799     HCab    A    C        0      0        2 
  25  chr25_32172799     HPrz    A    C        0      0        2 
  25  chr25_32172799     ZBoe    A    C        0      0        2 
  25  chr25_32172799     ZGre    A    C        0      0        2 
  25  chr25_32172799     ZHar    A    C        0      0        2 
  25  chr25_32172799   Sample    A    C        0      0        2 
  25  chr25_32192788     AAsi    A    G        0      0        2 
  25  chr25_32192788     AKia    A    G        0      0        2 
  25  chr25_32192788     AOna    A    G        0      0        2 
  25  chr25_32192788     ASom    A    G        0      0        2 
  25  chr25_32192788     HCab    A    G      0.5      1        2 
  25  chr25_32192788     HPrz    A    G        0      0        2 
  25  chr25_32192788     ZBoe    A    G        0      0        2 
  25  chr25_32192788     ZGre    A    G        0      0        2 
  25  chr25_32192788     ZHar    A    G        0      0        2 
  25  chr25_32192788   Sample    A    G        0      0        2 
  25  chr25_32193805     AAsi    T    C        0      0        2 
  25  chr25_32193805     AKia    T    C        1      2        2 
  25  chr25_32193805     AOna    T    C        1      2        2 
  25  chr25_32193805     ASom    T    C        0      0        2 
  25  chr25_32193805     HCab    T    C        0      0        2 
  25  chr25_32193805     HPrz    T    C        0      0        2 
  25  chr25_32193805     ZBoe    T    C        0      0        2 
  25  chr25_32193805     ZGre    T    C        0      0        2 
  25  chr25_32193805     ZHar    T    C        0      0        2 
  25  chr25_32193805   Sample    T    C        0      0        2 
  25  chr25_32199648     AAsi    A    C        0      0        2 
  25  chr25_32199648     AKia    A    C        1      2        2 
  25  chr25_32199648     AOna    A    C        1      2        2 
  25  chr25_32199648     ASom    A    C        0      0        2 
  25  chr25_32199648     HCab    A    C        0      0        2 
  25  chr25_32199648     HPrz    A    C        0      0        2 
  25  chr25_32199648     ZBoe    A    C        0      0        2 
  25  chr25_32199648     ZGre    A    C        0      0        2 
  25  chr25_32199648     ZHar    A    C        0      0        2 
  25  chr25_32199648   Sample    A    C        0      0        2 
  25  chr25_32200091     AAsi    T    C        0      0        2 
  25  chr25_32200091     AKia    T    C        0      0        2 
  25  chr25_32200091     AOna    T    C        0      0        2 
  25  chr25_32200091     ASom    T    C        0      0        2 
  25  chr25_32200091     HCab    T    C        0      0        2 
  25  chr25_32200091     HPrz    T    C        0      0        2 
  25  chr25_32200091     ZBoe    T    C        0      0        2 
  25  chr25_32200091     ZGre    T    C        0      0        2 
  25  chr25_32200091     ZHar    T    C        1      2        2 
  25  chr25_32200091   Sample    T    C        0      0        2 
  25  chr25_32204266     AAsi    G    C      0.5      1        2 
  25  chr25_32204266     AKia    G    C        0      0        2 
  25  chr25_32204266     AOna    G    C        0      0        2 
  25  chr25_32204266     ASom    G    C        0      0        2 
  25  chr25_32204266     HCab    G    C        0      0        2 
  25  chr25_32204266     HPrz    G    C        0      0        2 
  25  chr25_32204266     ZBoe    G    C        0      0        2 
  25  chr25_32204266     ZGre    G    C        0      0        2 
  25  chr25_32204266     ZHar    G    C        0      0        2 
  25  chr25_32204266   Sample    G    C        1      2        2 
  25  chr25_32213316     AAsi    C    T        0      0        2 
  25  chr25_32213316     AKia    C    T        0      0        2 
  25  chr25_32213316     AOna    C    T        0      0        2 
  25  chr25_32213316     ASom    C    T        1      2        2 
  25  chr25_32213316     HCab    C    T        0      0        2 
  25  chr25_32213316     HPrz    C    T        0      0        2 
  25  chr25_32213316     ZBoe    C    T        0      0        2 
  25  chr25_32213316     ZGre    C    T        0      0        2 
  25  chr25_32213316     ZHar    C    T        0      0        2 
  25  chr25_32213316   Sample    C    T        0      0        2 
  25  chr25_32225263     AAsi    G    A        0      0        2 
  25  chr25_32225263     AKia    G    A        0      0        2 
  25  chr25_32225263     AOna    G    A        0      0        2 
  25  chr25_32225263     ASom    G    A        0      0        2 
  25  chr25_32225263     HCab    G    A        1      2        2 
  25  chr25_32225263     HPrz    G    A        1      2        2 
  25  chr25_32225263     ZBoe    G    A        0      0        2 
  25  chr25_32225263     ZGre    G    A        0      0        2 
  25  chr25_32225263     ZHar    G    A        0      0        2 
  25  chr25_32225263   Sample    G    A        0      0        2 
  25  chr25_32226960     AAsi    C    G        0      0        2 
  25  chr25_32226960     AKia    C    G        0      0        2 
  25  chr25_32226960     AOna    C    G        0      0        2 
  25  chr25_32226960     ASom    C    G        0      0        2 
  25  chr25_32226960     HCab    C    G      0.5      1        2 
  25  chr25_32226960     HPrz    C    G        0      0        2 
  25  chr25_32226960     ZBoe    C    G        0      0        2 
  25  chr25_32226960     ZGre    C    G        0      0        2 
  25  chr25_32226960     ZHar    C    G        0      0        2 
  25  chr25_32226960   Sample    C    G        0      0        2 
  25  chr25_32232123     AAsi    C    T        0      0        2 
  25  chr25_32232123     AKia    C    T        0      0        2 
  25  chr25_32232123     AOna    C    T        0      0        2 
  25  chr25_32232123     ASom    C    T        0      0        2 
  25  chr25_32232123     HCab    C    T        0      0        2 
  25  chr25_32232123     HPrz    C    T        0      0        2 
  25  chr25_32232123     ZBoe    C    T        0      0        2 
  25  chr25_32232123     ZGre    C    T      0.5      1        2 
  25  chr25_32232123     ZHar    C    T        0      0        2 
  25  chr25_32232123   Sample    C    T        0      0        2 
  25  chr25_32232428     AAsi    T    G        0      0        2 
  25  chr25_32232428     AKia    T    G        0      0        2 
  25  chr25_32232428     AOna    T    G        0      0        2 
  25  chr25_32232428     ASom    T    G        0      0        2 
  25  chr25_32232428     HCab    T    G        0      0        2 
  25  chr25_32232428     HPrz    T    G        0      0        2 
  25  chr25_32232428     ZBoe    T    G        0      0        2 
  25  chr25_32232428     ZGre    T    G        0      0        2 
  25  chr25_32232428     ZHar    T    G        1      2        2 
  25  chr25_32232428   Sample    T    G        0      0        2 
  25  chr25_32232997     AAsi    C    A        0      0        2 
  25  chr25_32232997     AKia    C    A        0      0        2 
  25  chr25_32232997     AOna    C    A        0      0        2 
  25  chr25_32232997     ASom    C    A        0      0        2 
  25  chr25_32232997     HCab    C    A      0.5      1        2 
  25  chr25_32232997     HPrz    C    A        0      0        2 
  25  chr25_32232997     ZBoe    C    A        0      0        2 
  25  chr25_32232997     ZGre    C    A        0      0        2 
  25  chr25_32232997     ZHar    C    A        0      0        2 
  25  chr25_32232997   Sample    C    A        0      0        2 
  25  chr25_32243134     AAsi    A    G        0      0        2 
  25  chr25_32243134     AKia    A    G        0      0        2 
  25  chr25_32243134     AOna    A    G        0      0        2 
  25  chr25_32243134     ASom    A    G        0      0        2 
  25  chr25_32243134     HCab    A    G        0      0        2 
  25  chr25_32243134     HPrz    A    G        0      0        2 
  25  chr25_32243134     ZBoe    A    G      0.5      1        2 
  25  chr25_32243134     ZGre    A    G        0      0        2 
  25  chr25_32243134     ZHar    A    G        0      0        2 
  25  chr25_32243134   Sample    A    G        0      0        2 
  25  chr25_32245119     AAsi    T    C        0      0        2 
  25  chr25_32245119     AKia    T    C        0      0        2 
  25  chr25_32245119     AOna    T    C        0      0        2 
  25  chr25_32245119     ASom    T    C        0      0        2 
  25  chr25_32245119     HCab    T    C        0      0        2 
  25  chr25_32245119     HPrz    T    C        0      0        2 
  25  chr25_32245119     ZBoe    T    C      0.5      1        2 
  25  chr25_32245119     ZGre    T    C        0      0        2 
  25  chr25_32245119     ZHar    T    C        0      0        2 
  25  chr25_32245119   Sample    T    C        0      0        2 
  25  chr25_32246487     AAsi    T    C        0      0        2 
  25  chr25_32246487     AKia    T    C        0      0        2 
  25  chr25_32246487     AOna    T    C        0      0        2 
  25  chr25_32246487     ASom    T    C        0      0        2 
  25  chr25_32246487     HCab    T    C        0      0        2 
  25  chr25_32246487     HPrz    T    C        0      0        2 
  25  chr25_32246487     ZBoe    T    C      0.5      1        2 
  25  chr25_32246487     ZGre    T    C        0      0        2 
  25  chr25_32246487     ZHar    T    C        0      0        2 
  25  chr25_32246487   Sample    T    C        0      0        2 
  25  chr25_32258549     AAsi    T    C        0      0        2 
  25  chr25_32258549     AKia    T    C        0      0        2 
  25  chr25_32258549     AOna    T    C        0      0        2 
  25  chr25_32258549     ASom    T    C        0      0        2 
  25  chr25_32258549     HCab    T    C        1      2        2 
  25  chr25_32258549     HPrz    T    C        1      2        2 
  25  chr25_32258549     ZBoe    T    C        0      0        2 
  25  chr25_32258549     ZGre    T    C        0      0        2 
  25  chr25_32258549     ZHar    T    C        0      0        2 
  25  chr25_32258549   Sample    T    C        0      0        2 
  25  chr25_32260591     AAsi    A    G        0      0        2 
  25  chr25_32260591     AKia    A    G        1      2        2 
  25  chr25_32260591     AOna    A    G        1      2        2 
  25  chr25_32260591     ASom    A    G        0      0        2 
  25  chr25_32260591     HCab    A    G        0      0        2 
  25  chr25_32260591     HPrz    A    G        0      0        2 
  25  chr25_32260591     ZBoe    A    G        0      0        2 
  25  chr25_32260591     ZGre    A    G        0      0        2 
  25  chr25_32260591     ZHar    A    G        0      0        2 
  25  chr25_32260591   Sample    A    G        0      0        2 
  25  chr25_32261155     AAsi    A    C        0      0        2 
  25  chr25_32261155     AKia    A    C        0      0        2 
  25  chr25_32261155     AOna    A    C        0      0        2 
  25  chr25_32261155     ASom    A    C        0      0        2 
  25  chr25_32261155     HCab    A    C        0      0        2 
  25  chr25_32261155     HPrz    A    C        0      0        2 
  25  chr25_32261155     ZBoe    A    C      0.5      1        2 
  25  chr25_32261155     ZGre    A    C        0      0        2 
  25  chr25_32261155     ZHar    A    C        0      0        2 
  25  chr25_32261155   Sample    A    C        0      0        2 
  25  chr25_32287248     AAsi    T    C        0      0        2 
  25  chr25_32287248     AKia    T    C        0      0        2 
  25  chr25_32287248     AOna    T    C        0      0        2 
  25  chr25_32287248     ASom    T    C        0      0        2 
  25  chr25_32287248     HCab    T    C        0      0        2 
  25  chr25_32287248     HPrz    T    C        0      0        2 
  25  chr25_32287248     ZBoe    T    C        0      0        2 
  25  chr25_32287248     ZGre    T    C        0      0        2 
  25  chr25_32287248     ZHar    T    C        1      2        2 
  25  chr25_32287248   Sample    T    C        0      0        2 
  25  chr25_32287515     AAsi    T    C        0      0        2 
  25  chr25_32287515     AKia    T    C        1      2        2 
  25  chr25_32287515     AOna    T    C      0.5      1        2 
  25  chr25_32287515     ASom    T    C        0      0        2 
  25  chr25_32287515     HCab    T    C        0      0        2 
  25  chr25_32287515     HPrz    T    C        0      0        2 
  25  chr25_32287515     ZBoe    T    C        0      0        2 
  25  chr25_32287515     ZGre    T    C        0      0        2 
  25  chr25_32287515     ZHar    T    C        0      0        2 
  25  chr25_32287515   Sample    T    C        0      0        2 
  25  chr25_32292072     AAsi    A    G        0      0        2 
  25  chr25_32292072     AKia    A    G        0      0        2 
  25  chr25_32292072     AOna    A    G        0      0        2 
  25  chr25_32292072     ASom    A    G        0      0        2 
  25  chr25_32292072     HCab    A    G        0      0        2 
  25  chr25_32292072     HPrz    A    G        0      0        2 
  25  chr25_32292072     ZBoe    A    G        0      0        2 
  25  chr25_32292072     ZGre    A    G        1      2        2 
  25  chr25_32292072     ZHar    A    G        0      0        2 
  25  chr25_32292072   Sample    A    G        0      0        2 
  25  chr25_32294409     AAsi    T    C        0      0        2 
  25  chr25_32294409     AKia    T    C        0      0        2 
  25  chr25_32294409     AOna    T    C        0      0        2 
  25  chr25_32294409     ASom    T    C        0      0        2 
  25  chr25_32294409     HCab    T    C      0.5      1        2 
  25  chr25_32294409     HPrz    T    C        1      2        2 
  25  chr25_32294409     ZBoe    T    C        0      0        2 
  25  chr25_32294409     ZGre    T    C        0      0        2 
  25  chr25_32294409     ZHar    T    C        0      0        2 
  25  chr25_32294409   Sample    T    C        0      0        2 
  25  chr25_32297918     AAsi    T    C        0      0        2 
  25  chr25_32297918     AKia    T    C        0      0        2 
  25  chr25_32297918     AOna    T    C        0      0        2 
  25  chr25_32297918     ASom    T    C        0      0        2 
  25  chr25_32297918     HCab    T    C      0.5      1        2 
  25  chr25_32297918     HPrz    T    C        0      0        2 
  25  chr25_32297918     ZBoe    T    C        0      0        2 
  25  chr25_32297918     ZGre    T    C        0      0        2 
  25  chr25_32297918     ZHar    T    C        0      0        2 
  25  chr25_32297918   Sample    T    C        0      0        2 
  25  chr25_32298771     AAsi    A    G        0      0        2 
  25  chr25_32298771     AKia    A    G        0      0        2 
  25  chr25_32298771     AOna    A    G        0      0        2 
  25  chr25_32298771     ASom    A    G        0      0        2 
  25  chr25_32298771     HCab    A    G      0.5      1        2 
  25  chr25_32298771     HPrz    A    G      0.5      1        2 
  25  chr25_32298771     ZBoe    A    G        0      0        2 
  25  chr25_32298771     ZGre    A    G        0      0        2 
  25  chr25_32298771     ZHar    A    G        0      0        2 
  25  chr25_32298771   Sample    A    G        0      0        2 
  25  chr25_32299711     AAsi    G    A        0      0        2 
  25  chr25_32299711     AKia    G    A        1      2        2 
  25  chr25_32299711     AOna    G    A        1      2        2 
  25  chr25_32299711     ASom    G    A        0      0        2 
  25  chr25_32299711     HCab    G    A        0      0        2 
  25  chr25_32299711     HPrz    G    A        0      0        2 
  25  chr25_32299711     ZBoe    G    A        0      0        2 
  25  chr25_32299711     ZGre    G    A        0      0        2 
  25  chr25_32299711     ZHar    G    A        0      0        2 
  25  chr25_32299711   Sample    G    A        0      0        2 
  25  chr25_32304522     AAsi    C    T        0      0        2 
  25  chr25_32304522     AKia    C    T        1      2        2 
  25  chr25_32304522     AOna    C    T        1      2        2 
  25  chr25_32304522     ASom    C    T        0      0        2 
  25  chr25_32304522     HCab    C    T        0      0        2 
  25  chr25_32304522     HPrz    C    T        0      0        2 
  25  chr25_32304522     ZBoe    C    T        0      0        2 
  25  chr25_32304522     ZGre    C    T        0      0        2 
  25  chr25_32304522     ZHar    C    T        0      0        2 
  25  chr25_32304522   Sample    C    T        0      0        2 
  25  chr25_32309996     AAsi    T    C        0      0        2 
  25  chr25_32309996     AKia    T    C        1      2        2 
  25  chr25_32309996     AOna    T    C        1      2        2 
  25  chr25_32309996     ASom    T    C        0      0        2 
  25  chr25_32309996     HCab    T    C        0      0        2 
  25  chr25_32309996     HPrz    T    C        0      0        2 
  25  chr25_32309996     ZBoe    T    C        0      0        2 
  25  chr25_32309996     ZGre    T    C        0      0        2 
  25  chr25_32309996     ZHar    T    C        0      0        2 
  25  chr25_32309996   Sample    T    C        0      0        2 
  25  chr25_32310103     AAsi    T    C        0      0        2 
  25  chr25_32310103     AKia    T    C        1      2        2 
  25  chr25_32310103     AOna    T    C        1      2        2 
  25  chr25_32310103     ASom    T    C        0      0        2 
  25  chr25_32310103     HCab    T    C        1      2        2 
  25  chr25_32310103     HPrz    T    C        1      2        2 
  25  chr25_32310103     ZBoe    T    C        0      0        2 
  25  chr25_32310103     ZGre    T    C        0      0        2 
  25  chr25_32310103     ZHar    T    C        0      0        2 
  25  chr25_32310103   Sample    T    C        0      0        2 
  25  chr25_32310162     AAsi    T    C        0      0        2 
  25  chr25_32310162     AKia    T    C        0      0        2 
  25  chr25_32310162     AOna    T    C        0      0        2 
  25  chr25_32310162     ASom    T    C        0      0        2 
  25  chr25_32310162     HCab    T    C      0.5      1        2 
  25  chr25_32310162     HPrz    T    C      0.5      1        2 
  25  chr25_32310162     ZBoe    T    C        0      0        2 
  25  chr25_32310162     ZGre    T    C        0      0        2 
  25  chr25_32310162     ZHar    T    C        0      0        2 
  25  chr25_32310162   Sample    T    C        0      0        2 
  25  chr25_32313474     AAsi    C    T        0      0        2 
  25  chr25_32313474     AKia    C    T        0      0        2 
  25  chr25_32313474     AOna    C    T        0      0        2 
  25  chr25_32313474     ASom    C    T        0      0        2 
  25  chr25_32313474     HCab    C    T        0      0        2 
  25  chr25_32313474     HPrz    C    T        0      0        2 
  25  chr25_32313474     ZBoe    C    T        0      0        2 
  25  chr25_32313474     ZGre    C    T        0      0        2 
  25  chr25_32313474     ZHar    C    T        1      2        2 
  25  chr25_32313474   Sample    C    T        0      0        2 
  25  chr25_32334141     AAsi    C    T        0      0        2 
  25  chr25_32334141     AKia    C    T        0      0        2 
  25  chr25_32334141     AOna    C    T        0      0        2 
  25  chr25_32334141     ASom    C    T        0      0        2 
  25  chr25_32334141     HCab    C    T        1      2        2 
  25  chr25_32334141     HPrz    C    T        1      2        2 
  25  chr25_32334141     ZBoe    C    T        0      0        2 
  25  chr25_32334141     ZGre    C    T        0      0        2 
  25  chr25_32334141     ZHar    C    T        0      0        2 
  25  chr25_32334141   Sample    C    T        0      0        2 
  25  chr25_32338576     AAsi    C    T        0      0        2 
  25  chr25_32338576     AKia    C    T        0      0        2 
  25  chr25_32338576     AOna    C    T      0.5      1        2 
  25  chr25_32338576     ASom    C    T        0      0        2 
  25  chr25_32338576     HCab    C    T        0      0        2 
  25  chr25_32338576     HPrz    C    T        0      0        2 
  25  chr25_32338576     ZBoe    C    T        0      0        2 
  25  chr25_32338576     ZGre    C    T        0      0        2 
  25  chr25_32338576     ZHar    C    T        0      0        2 
  25  chr25_32338576   Sample    C    T        0      0        2 
  25  chr25_32342109     AAsi    C    T        1      2        2 
  25  chr25_32342109     AKia    C    T        0      0        2 
  25  chr25_32342109     AOna    C    T        0      0        2 
  25  chr25_32342109     ASom    C    T        0      0        2 
  25  chr25_32342109     HCab    C    T        0      0        2 
  25  chr25_32342109     HPrz    C    T        0      0        2 
  25  chr25_32342109     ZBoe    C    T        0      0        2 
  25  chr25_32342109     ZGre    C    T        0      0        2 
  25  chr25_32342109     ZHar    C    T        0      0        2 
  25  chr25_32342109   Sample    C    T        1      2        2 
  25  chr25_32347087     AAsi    A    G        0      0        2 
  25  chr25_32347087     AKia    A    G        0      0        2 
  25  chr25_32347087     AOna    A    G      0.5      1        2 
  25  chr25_32347087     ASom    A    G        0      0        2 
  25  chr25_32347087     HCab    A    G        0      0        2 
  25  chr25_32347087     HPrz    A    G        0      0        2 
  25  chr25_32347087     ZBoe    A    G        0      0        2 
  25  chr25_32347087     ZGre    A    G        0      0        2 
  25  chr25_32347087     ZHar    A    G        1      2        2 
  25  chr25_32347087   Sample    A    G        0      0        2 
  25  chr25_32353817     AAsi    A    C        0      0        2 
  25  chr25_32353817     AKia    A    C        0      0        2 
  25  chr25_32353817     AOna    A    C      0.5      1        2 
  25  chr25_32353817     ASom    A    C        0      0        2 
  25  chr25_32353817     HCab    A    C        0      0        2 
  25  chr25_32353817     HPrz    A    C        0      0        2 
  25  chr25_32353817     ZBoe    A    C        0      0        2 
  25  chr25_32353817     ZGre    A    C        0      0        2 
  25  chr25_32353817     ZHar    A    C        0      0        2 
  25  chr25_32353817   Sample    A    C        0      0        2 
  25  chr25_32356977     AAsi    A    G        0      0        2 
  25  chr25_32356977     AKia    A    G        0      0        2 
  25  chr25_32356977     AOna    A    G        0      0        2 
  25  chr25_32356977     ASom    A    G        0      0        2 
  25  chr25_32356977     HCab    A    G        0      0        2 
  25  chr25_32356977     HPrz    A    G        0      0        2 
  25  chr25_32356977     ZBoe    A    G        1      2        2 
  25  chr25_32356977     ZGre    A    G        0      0        2 
  25  chr25_32356977     ZHar    A    G        0      0        2 
  25  chr25_32356977   Sample    A    G        0      0        2 
  25  chr25_32361717     AAsi    T    C        0      0        2 
  25  chr25_32361717     AKia    T    C        0      0        2 
  25  chr25_32361717     AOna    T    C      0.5      1        2 
  25  chr25_32361717     ASom    T    C        0      0        2 
  25  chr25_32361717     HCab    T    C        0      0        2 
  25  chr25_32361717     HPrz    T    C        0      0        2 
  25  chr25_32361717     ZBoe    T    C        0      0        2 
  25  chr25_32361717     ZGre    T    C        0      0        2 
  25  chr25_32361717     ZHar    T    C        0      0        2 
  25  chr25_32361717   Sample    T    C        0      0        2 
  25  chr25_32362009     AAsi    A    G        0      0        2 
  25  chr25_32362009     AKia    A    G        0      0        2 
  25  chr25_32362009     AOna    A    G        0      0        2 
  25  chr25_32362009     ASom    A    G        0      0        2 
  25  chr25_32362009     HCab    A    G        1      2        2 
  25  chr25_32362009     HPrz    A    G      0.5      1        2 
  25  chr25_32362009     ZBoe    A    G        0      0        2 
  25  chr25_32362009     ZGre    A    G        0      0        2 
  25  chr25_32362009     ZHar    A    G        0      0        2 
  25  chr25_32362009   Sample    A    G        0      0        2 
  25  chr25_32362873     AAsi    T    C        0      0        2 
  25  chr25_32362873     AKia    T    C        0      0        2 
  25  chr25_32362873     AOna    T    C        0      0        2 
  25  chr25_32362873     ASom    T    C        0      0        2 
  25  chr25_32362873     HCab    T    C        0      0        2 
  25  chr25_32362873     HPrz    T    C        0      0        2 
  25  chr25_32362873     ZBoe    T    C        0      0        2 
  25  chr25_32362873     ZGre    T    C        1      2        2 
  25  chr25_32362873     ZHar    T    C        0      0        2 
  25  chr25_32362873   Sample    T    C        0      0        2 
  25  chr25_32363788     AAsi    T    C        0      0        2 
  25  chr25_32363788     AKia    T    C        0      0        2 
  25  chr25_32363788     AOna    T    C        0      0        2 
  25  chr25_32363788     ASom    T    C        0      0        2 
  25  chr25_32363788     HCab    T    C        0      0        2 
  25  chr25_32363788     HPrz    T    C      0.5      1        2 
  25  chr25_32363788     ZBoe    T    C        0      0        2 
  25  chr25_32363788     ZGre    T    C        0      0        2 
  25  chr25_32363788     ZHar    T    C        0      0        2 
  25  chr25_32363788   Sample    T    C        0      0        2 
  25  chr25_32373606     AAsi    C    T        0      0        2 
  25  chr25_32373606     AKia    C    T      0.5      1        2 
  25  chr25_32373606     AOna    C    T        0      0        2 
  25  chr25_32373606     ASom    C    T        0      0        2 
  25  chr25_32373606     HCab    C    T        0      0        2 
  25  chr25_32373606     HPrz    C    T        0      0        2 
  25  chr25_32373606     ZBoe    C    T        1      2        2 
  25  chr25_32373606     ZGre    C    T        1      2        2 
  25  chr25_32373606     ZHar    C    T        1      2        2 
  25  chr25_32373606   Sample    C    T        0      0        2 
  25  chr25_32375751     AAsi    C    T        0      0        2 
  25  chr25_32375751     AKia    C    T        0      0        2 
  25  chr25_32375751     AOna    C    T        0      0        2 
  25  chr25_32375751     ASom    C    T        0      0        2 
  25  chr25_32375751     HCab    C    T        0      0        2 
  25  chr25_32375751     HPrz    C    T        0      0        2 
  25  chr25_32375751     ZBoe    C    T        0      0        2 
  25  chr25_32375751     ZGre    C    T        1      2        2 
  25  chr25_32375751     ZHar    C    T        0      0        2 
  25  chr25_32375751   Sample    C    T        0      0        2 
  25  chr25_32376564     AAsi    T    C        0      0        2 
  25  chr25_32376564     AKia    T    C        0      0        2 
  25  chr25_32376564     AOna    T    C        0      0        2 
  25  chr25_32376564     ASom    T    C        0      0        2 
  25  chr25_32376564     HCab    T    C        0      0        2 
  25  chr25_32376564     HPrz    T    C        0      0        2 
  25  chr25_32376564     ZBoe    T    C        0      0        2 
  25  chr25_32376564     ZGre    T    C        1      2        2 
  25  chr25_32376564     ZHar    T    C        0      0        2 
  25  chr25_32376564   Sample    T    C        0      0        2 
  25  chr25_32384542     AAsi    A    G        0      0        2 
  25  chr25_32384542     AKia    A    G        0      0        2 
  25  chr25_32384542     AOna    A    G        0      0        2 
  25  chr25_32384542     ASom    A    G        0      0        2 
  25  chr25_32384542     HCab    A    G        0      0        2 
  25  chr25_32384542     HPrz    A    G        1      2        2 
  25  chr25_32384542     ZBoe    A    G        0      0        2 
  25  chr25_32384542     ZGre    A    G        0      0        2 
  25  chr25_32384542     ZHar    A    G        0      0        2 
  25  chr25_32384542   Sample    A    G        0      0        2 
  25  chr25_32386607     AAsi    T    C        0      0        2 
  25  chr25_32386607     AKia    T    C        0      0        2 
  25  chr25_32386607     AOna    T    C        0      0        2 
  25  chr25_32386607     ASom    T    C        0      0        2 
  25  chr25_32386607     HCab    T    C        1      2        2 
  25  chr25_32386607     HPrz    T    C        1      2        2 
  25  chr25_32386607     ZBoe    T    C        0      0        2 
  25  chr25_32386607     ZGre    T    C        0      0        2 
  25  chr25_32386607     ZHar    T    C        0      0        2 
  25  chr25_32386607   Sample    T    C        0      0        2 
  25  chr25_32387584     AAsi    G    A        0      0        2 
  25  chr25_32387584     AKia    G    A        1      2        2 
  25  chr25_32387584     AOna    G    A        0      0        2 
  25  chr25_32387584     ASom    G    A        0      0        2 
  25  chr25_32387584     HCab    G    A        0      0        2 
  25  chr25_32387584     HPrz    G    A        0      0        2 
  25  chr25_32387584     ZBoe    G    A        0      0        2 
  25  chr25_32387584     ZGre    G    A        0      0        2 
  25  chr25_32387584     ZHar    G    A        0      0        2 
  25  chr25_32387584   Sample    G    A        0      0        2 
  25  chr25_32392970     AAsi    T    C        0      0        2 
  25  chr25_32392970     AKia    T    C        0      0        2 
  25  chr25_32392970     AOna    T    C        0      0        2 
  25  chr25_32392970     ASom    T    C        0      0        2 
  25  chr25_32392970     HCab    T    C        0      0        2 
  25  chr25_32392970     HPrz    T    C        1      2        2 
  25  chr25_32392970     ZBoe    T    C        0      0        2 
  25  chr25_32392970     ZGre    T    C        0      0        2 
  25  chr25_32392970     ZHar    T    C        0      0        2 
  25  chr25_32392970   Sample    T    C        0      0        2 
  25  chr25_32398486     AAsi    G    A        0      0        2 
  25  chr25_32398486     AKia    G    A        0      0        2 
  25  chr25_32398486     AOna    G    A      0.5      1        2 
  25  chr25_32398486     ASom    G    A        0      0        2 
  25  chr25_32398486     HCab    G    A        0      0        2 
  25  chr25_32398486     HPrz    G    A        0      0        2 
  25  chr25_32398486     ZBoe    G    A        0      0        2 
  25  chr25_32398486     ZGre    G    A        0      0        2 
  25  chr25_32398486     ZHar    G    A        0      0        2 
  25  chr25_32398486   Sample    G    A        0      0        2 
  25  chr25_32399965     AAsi    T    C        0      0        2 
  25  chr25_32399965     AKia    T    C        0      0        2 
  25  chr25_32399965     AOna    T    C      0.5      1        2 
  25  chr25_32399965     ASom    T    C        0      0        2 
  25  chr25_32399965     HCab    T    C        0      0        2 
  25  chr25_32399965     HPrz    T    C        0      0        2 
  25  chr25_32399965     ZBoe    T    C        0      0        2 
  25  chr25_32399965     ZGre    T    C        0      0        2 
  25  chr25_32399965     ZHar    T    C        0      0        2 
  25  chr25_32399965   Sample    T    C        0      0        2 
  25  chr25_32400525     AAsi    A    C        0      0        2 
  25  chr25_32400525     AKia    A    C        0      0        2 
  25  chr25_32400525     AOna    A    C        0      0        2 
  25  chr25_32400525     ASom    A    C        0      0        2 
  25  chr25_32400525     HCab    A    C        0      0        2 
  25  chr25_32400525     HPrz    A    C        0      0        2 
  25  chr25_32400525     ZBoe    A    C        0      0        2 
  25  chr25_32400525     ZGre    A    C      0.5      1        2 
  25  chr25_32400525     ZHar    A    C        0      0        2 
  25  chr25_32400525   Sample    A    C        0      0        2 
  25  chr25_32401107     AAsi    A    C        0      0        2 
  25  chr25_32401107     AKia    A    C        0      0        2 
  25  chr25_32401107     AOna    A    C        0      0        2 
  25  chr25_32401107     ASom    A    C        0      0        2 
  25  chr25_32401107     HCab    A    C        1      2        2 
  25  chr25_32401107     HPrz    A    C        1      2        2 
  25  chr25_32401107     ZBoe    A    C        0      0        2 
  25  chr25_32401107     ZGre    A    C        0      0        2 
  25  chr25_32401107     ZHar    A    C        0      0        2 
  25  chr25_32401107   Sample    A    C        0      0        2 
  25  chr25_32401404     AAsi    A    G        0      0        2 
  25  chr25_32401404     AKia    A    G        1      2        2 
  25  chr25_32401404     AOna    A    G        1      2        2 
  25  chr25_32401404     ASom    A    G        0      0        2 
  25  chr25_32401404     HCab    A    G        0      0        2 
  25  chr25_32401404     HPrz    A    G        0      0        2 
  25  chr25_32401404     ZBoe    A    G        0      0        2 
  25  chr25_32401404     ZGre    A    G        0      0        2 
  25  chr25_32401404     ZHar    A    G        0      0        2 
  25  chr25_32401404   Sample    A    G        0      0        2 
  25  chr25_32415246     AAsi    C    T        1      2        2 
  25  chr25_32415246     AKia    C    T        0      0        2 
  25  chr25_32415246     AOna    C    T        0      0        2 
  25  chr25_32415246     ASom    C    T        1      2        2 
  25  chr25_32415246     HCab    C    T        1      2        2 
  25  chr25_32415246     HPrz    C    T        1      2        2 
  25  chr25_32415246     ZBoe    C    T        0      0        2 
  25  chr25_32415246     ZGre    C    T        0      0        2 
  25  chr25_32415246     ZHar    C    T        0      0        2 
  25  chr25_32415246   Sample    C    T        1      2        2 
  25  chr25_32422670     AAsi    T    C        0      0        2 
  25  chr25_32422670     AKia    T    C        0      0        2 
  25  chr25_32422670     AOna    T    C        0      0        2 
  25  chr25_32422670     ASom    T    C        0      0        2 
  25  chr25_32422670     HCab    T    C        0      0        2 
  25  chr25_32422670     HPrz    T    C        0      0        2 
  25  chr25_32422670     ZBoe    T    C      0.5      1        2 
  25  chr25_32422670     ZGre    T    C        1      2        2 
  25  chr25_32422670     ZHar    T    C        0      0        2 
  25  chr25_32422670   Sample    T    C        0      0        2 
  25  chr25_32424399     AAsi    A    C        0      0        2 
  25  chr25_32424399     AKia    A    C        0      0        2 
  25  chr25_32424399     AOna    A    C        0      0        2 
  25  chr25_32424399     ASom    A    C        0      0        2 
  25  chr25_32424399     HCab    A    C        0      0        2 
  25  chr25_32424399     HPrz    A    C        0      0        2 
  25  chr25_32424399     ZBoe    A    C        0      0        2 
  25  chr25_32424399     ZGre    A    C        0      0        2 
  25  chr25_32424399     ZHar    A    C        1      2        2 
  25  chr25_32424399   Sample    A    C        0      0        2 
  25  chr25_32427477     AAsi    T    G        0      0        2 
  25  chr25_32427477     AKia    T    G        0      0        2 
  25  chr25_32427477     AOna    T    G        0      0        2 
  25  chr25_32427477     ASom    T    G        1      2        2 
  25  chr25_32427477     HCab    T    G        0      0        2 
  25  chr25_32427477     HPrz    T    G        0      0        2 
  25  chr25_32427477     ZBoe    T    G        0      0        2 
  25  chr25_32427477     ZGre    T    G        0      0        2 
  25  chr25_32427477     ZHar    T    G        0      0        2 
  25  chr25_32427477   Sample    T    G        1      2        2 
  25  chr25_32441596     AAsi    G    A        0      0        2 
  25  chr25_32441596     AKia    G    A        0      0        2 
  25  chr25_32441596     AOna    G    A        0      0        2 
  25  chr25_32441596     ASom    G    A      0.5      1        2 
  25  chr25_32441596     HCab    G    A        0      0        2 
  25  chr25_32441596     HPrz    G    A        0      0        2 
  25  chr25_32441596     ZBoe    G    A        0      0        2 
  25  chr25_32441596     ZGre    G    A        0      0        2 
  25  chr25_32441596     ZHar    G    A        0      0        2 
  25  chr25_32441596   Sample    G    A        1      2        2 
  25  chr25_32442508     AAsi    T    C        0      0        2 
  25  chr25_32442508     AKia    T    C        0      0        2 
  25  chr25_32442508     AOna    T    C        0      0        2 
  25  chr25_32442508     ASom    T    C        0      0        2 
  25  chr25_32442508     HCab    T    C      0.5      1        2 
  25  chr25_32442508     HPrz    T    C        0      0        2 
  25  chr25_32442508     ZBoe    T    C        0      0        2 
  25  chr25_32442508     ZGre    T    C        0      0        2 
  25  chr25_32442508     ZHar    T    C        0      0        2 
  25  chr25_32442508   Sample    T    C        0      0        2 
  25  chr25_32445611     AAsi    C    T        0      0        2 
  25  chr25_32445611     AKia    C    T        0      0        2 
  25  chr25_32445611     AOna    C    T        0      0        2 
  25  chr25_32445611     ASom    C    T        0      0        2 
  25  chr25_32445611     HCab    C    T        1      2        2 
  25  chr25_32445611     HPrz    C    T        1      2        2 
  25  chr25_32445611     ZBoe    C    T        0      0        2 
  25  chr25_32445611     ZGre    C    T        0      0        2 
  25  chr25_32445611     ZHar    C    T        0      0        2 
  25  chr25_32445611   Sample    C    T        0      0        2 
  25  chr25_32446828     AAsi    G    C        0      0        2 
  25  chr25_32446828     AKia    G    C        0      0        2 
  25  chr25_32446828     AOna    G    C        0      0        2 
  25  chr25_32446828     ASom    G    C        0      0        2 
  25  chr25_32446828     HCab    G    C        1      2        2 
  25  chr25_32446828     HPrz    G    C        1      2        2 
  25  chr25_32446828     ZBoe    G    C        0      0        2 
  25  chr25_32446828     ZGre    G    C        0      0        2 
  25  chr25_32446828     ZHar    G    C        0      0        2 
  25  chr25_32446828   Sample    G    C        0      0        2 
  25  chr25_32460334     AAsi    T    C        0      0        2 
  25  chr25_32460334     AKia    T    C        0      0        2 
  25  chr25_32460334     AOna    T    C        0      0        2 
  25  chr25_32460334     ASom    T    C        0      0        2 
  25  chr25_32460334     HCab    T    C        1      2        2 
  25  chr25_32460334     HPrz    T    C        1      2        2 
  25  chr25_32460334     ZBoe    T    C        0      0        2 
  25  chr25_32460334     ZGre    T    C        0      0        2 
  25  chr25_32460334     ZHar    T    C        0      0        2 
  25  chr25_32460334   Sample    T    C        1      2        2 
  25  chr25_32463487     AAsi    C    T        0      0        2 
  25  chr25_32463487     AKia    C    T        0      0        2 
  25  chr25_32463487     AOna    C    T        0      0        2 
  25  chr25_32463487     ASom    C    T        0      0        2 
  25  chr25_32463487     HCab    C    T      0.5      1        2 
  25  chr25_32463487     HPrz    C    T        1      2        2 
  25  chr25_32463487     ZBoe    C    T        0      0        2 
  25  chr25_32463487     ZGre    C    T        0      0        2 
  25  chr25_32463487     ZHar    C    T        0      0        2 
  25  chr25_32463487   Sample    C    T        0      0        2 
  25  chr25_32465757     AAsi    A    G        0      0        2 
  25  chr25_32465757     AKia    A    G        0      0        2 
  25  chr25_32465757     AOna    A    G        0      0        2 
  25  chr25_32465757     ASom    A    G        0      0        2 
  25  chr25_32465757     HCab    A    G      0.5      1        2 
  25  chr25_32465757     HPrz    A    G        0      0        2 
  25  chr25_32465757     ZBoe    A    G        0      0        2 
  25  chr25_32465757     ZGre    A    G        0      0        2 
  25  chr25_32465757     ZHar    A    G        0      0        2 
  25  chr25_32465757   Sample    A    G        0      0        2 
  25  chr25_32467245     AAsi    C    G        0      0        2 
  25  chr25_32467245     AKia    C    G        0      0        2 
  25  chr25_32467245     AOna    C    G        0      0        2 
  25  chr25_32467245     ASom    C    G        0      0        2 
  25  chr25_32467245     HCab    C    G        1      2        2 
  25  chr25_32467245     HPrz    C    G        1      2        2 
  25  chr25_32467245     ZBoe    C    G        0      0        2 
  25  chr25_32467245     ZGre    C    G        0      0        2 
  25  chr25_32467245     ZHar    C    G        0      0        2 
  25  chr25_32467245   Sample    C    G        0      0        2 
  25  chr25_32468751     AAsi    G    T        0      0        2 
  25  chr25_32468751     AKia    G    T        0      0        2 
  25  chr25_32468751     AOna    G    T        0      0        2 
  25  chr25_32468751     ASom    G    T        0      0        2 
  25  chr25_32468751     HCab    G    T        0      0        2 
  25  chr25_32468751     HPrz    G    T        0      0        2 
  25  chr25_32468751     ZBoe    G    T        0      0        2 
  25  chr25_32468751     ZGre    G    T      0.5      1        2 
  25  chr25_32468751     ZHar    G    T        0      0        2 
  25  chr25_32468751   Sample    G    T        0      0        2 
  25  chr25_32472842     AAsi    A    G        0      0        2 
  25  chr25_32472842     AKia    A    G        0      0        2 
  25  chr25_32472842     AOna    A    G        0      0        2 
  25  chr25_32472842     ASom    A    G        0      0        2 
  25  chr25_32472842     HCab    A    G        1      2        2 
  25  chr25_32472842     HPrz    A    G        1      2        2 
  25  chr25_32472842     ZBoe    A    G        0      0        2 
  25  chr25_32472842     ZGre    A    G        0      0        2 
  25  chr25_32472842     ZHar    A    G        0      0        2 
  25  chr25_32472842   Sample    A    G        0      0        2 
  25  chr25_32473886     AAsi    A    C        0      0        2 
  25  chr25_32473886     AKia    A    C        0      0        2 
  25  chr25_32473886     AOna    A    C        0      0        2 
  25  chr25_32473886     ASom    A    C        0      0        2 
  25  chr25_32473886     HCab    A    C        1      2        2 
  25  chr25_32473886     HPrz    A    C        1      2        2 
  25  chr25_32473886     ZBoe    A    C        0      0        2 
  25  chr25_32473886     ZGre    A    C        0      0        2 
  25  chr25_32473886     ZHar    A    C        0      0        2 
  25  chr25_32473886   Sample    A    C        0      0        2 
  25  chr25_32474672     AAsi    T    C        0      0        2 
  25  chr25_32474672     AKia    T    C        0      0        2 
  25  chr25_32474672     AOna    T    C        0      0        2 
  25  chr25_32474672     ASom    T    C        0      0        2 
  25  chr25_32474672     HCab    T    C        1      2        2 
  25  chr25_32474672     HPrz    T    C        1      2        2 
  25  chr25_32474672     ZBoe    T    C        0      0        2 
  25  chr25_32474672     ZGre    T    C        0      0        2 
  25  chr25_32474672     ZHar    T    C        0      0        2 
  25  chr25_32474672   Sample    T    C        0      0        2 
  25  chr25_32491639     AAsi    A    G        0      0        2 
  25  chr25_32491639     AKia    A    G        0      0        2 
  25  chr25_32491639     AOna    A    G        0      0        2 
  25  chr25_32491639     ASom    A    G        0      0        2 
  25  chr25_32491639     HCab    A    G      0.5      1        2 
  25  chr25_32491639     HPrz    A    G        1      2        2 
  25  chr25_32491639     ZBoe    A    G        0      0        2 
  25  chr25_32491639     ZGre    A    G        0      0        2 
  25  chr25_32491639     ZHar    A    G        0      0        2 
  25  chr25_32491639   Sample    A    G        0      0        2 
  25  chr25_32492567     AAsi    A    G        0      0        2 
  25  chr25_32492567     AKia    A    G        0      0        2 
  25  chr25_32492567     AOna    A    G        0      0        2 
  25  chr25_32492567     ASom    A    G        0      0        2 
  25  chr25_32492567     HCab    A    G        1      2        2 
  25  chr25_32492567     HPrz    A    G        1      2        2 
  25  chr25_32492567     ZBoe    A    G        0      0        2 
  25  chr25_32492567     ZGre    A    G        0      0        2 
  25  chr25_32492567     ZHar    A    G        0      0        2 
  25  chr25_32492567   Sample    A    G        0      0        2 
  25  chr25_32495345     AAsi    T    C        0      0        2 
  25  chr25_32495345     AKia    T    C        0      0        2 
  25  chr25_32495345     AOna    T    C        0      0        2 
  25  chr25_32495345     ASom    T    C      0.5      1        2 
  25  chr25_32495345     HCab    T    C        0      0        2 
  25  chr25_32495345     HPrz    T    C        0      0        2 
  25  chr25_32495345     ZBoe    T    C        0      0        2 
  25  chr25_32495345     ZGre    T    C        0      0        2 
  25  chr25_32495345     ZHar    T    C        0      0        2 
  25  chr25_32495345   Sample    T    C        0      0        2 
  25  chr25_32503914     AAsi    A    G        0      0        2 
  25  chr25_32503914     AKia    A    G        0      0        2 
  25  chr25_32503914     AOna    A    G        0      0        2 
  25  chr25_32503914     ASom    A    G        0      0        2 
  25  chr25_32503914     HCab    A    G        0      0        2 
  25  chr25_32503914     HPrz    A    G        0      0        2 
  25  chr25_32503914     ZBoe    A    G        0      0        2 
  25  chr25_32503914     ZGre    A    G      0.5      1        2 
  25  chr25_32503914     ZHar    A    G        0      0        2 
  25  chr25_32503914   Sample    A    G        0      0        2 
  25  chr25_32507716     AAsi    A    G        0      0        2 
  25  chr25_32507716     AKia    A    G        0      0        2 
  25  chr25_32507716     AOna    A    G        0      0        2 
  25  chr25_32507716     ASom    A    G        0      0        2 
  25  chr25_32507716     HCab    A    G        1      2        2 
  25  chr25_32507716     HPrz    A    G        1      2        2 
  25  chr25_32507716     ZBoe    A    G        0      0        2 
  25  chr25_32507716     ZGre    A    G        0      0        2 
  25  chr25_32507716     ZHar    A    G        0      0        2 
  25  chr25_32507716   Sample    A    G        0      0        2 
  25  chr25_32510649     AAsi    T    C        0      0        2 
  25  chr25_32510649     AKia    T    C        0      0        2 
  25  chr25_32510649     AOna    T    C        0      0        2 
  25  chr25_32510649     ASom    T    C        0      0        2 
  25  chr25_32510649     HCab    T    C        1      2        2 
  25  chr25_32510649     HPrz    T    C        1      2        2 
  25  chr25_32510649     ZBoe    T    C        0      0        2 
  25  chr25_32510649     ZGre    T    C        0      0        2 
  25  chr25_32510649     ZHar    T    C        0      0        2 
  25  chr25_32510649   Sample    T    C        0      0        2 
  25  chr25_32515943     AAsi    A    C      0.5      1        2 
  25  chr25_32515943     AKia    A    C        0      0        2 
  25  chr25_32515943     AOna    A    C        0      0        2 
  25  chr25_32515943     ASom    A    C      0.5      1        2 
  25  chr25_32515943     HCab    A    C        0      0        2 
  25  chr25_32515943     HPrz    A    C        0      0        2 
  25  chr25_32515943     ZBoe    A    C        0      0        2 
  25  chr25_32515943     ZGre    A    C        0      0        2 
  25  chr25_32515943     ZHar    A    C        0      0        2 
  25  chr25_32515943   Sample    A    C        0      0        2 
  25  chr25_32521680     AAsi    A    G        0      0        2 
  25  chr25_32521680     AKia    A    G        0      0        2 
  25  chr25_32521680     AOna    A    G        0      0        2 
  25  chr25_32521680     ASom    A    G        0      0        2 
  25  chr25_32521680     HCab    A    G        0      0        2 
  25  chr25_32521680     HPrz    A    G        0      0        2 
  25  chr25_32521680     ZBoe    A    G        1      2        2 
  25  chr25_32521680     ZGre    A    G        1      2        2 
  25  chr25_32521680     ZHar    A    G        1      2        2 
  25  chr25_32521680   Sample    A    G        0      0        2 
  25  chr25_32525831     AAsi    G    A        0      0        2 
  25  chr25_32525831     AKia    G    A        0      0        2 
  25  chr25_32525831     AOna    G    A        0      0        2 
  25  chr25_32525831     ASom    G    A        0      0        2 
  25  chr25_32525831     HCab    G    A        0      0        2 
  25  chr25_32525831     HPrz    G    A        0      0        2 
  25  chr25_32525831     ZBoe    G    A      0.5      1        2 
  25  chr25_32525831     ZGre    G    A        0      0        2 
  25  chr25_32525831     ZHar    G    A        1      2        2 
  25  chr25_32525831   Sample    G    A        0      0        2 
  25  chr25_32528634     AAsi    A    G        0      0        2 
  25  chr25_32528634     AKia    A    G        0      0        2 
  25  chr25_32528634     AOna    A    G        0      0        2 
  25  chr25_32528634     ASom    A    G        0      0        2 
  25  chr25_32528634     HCab    A    G        0      0        2 
  25  chr25_32528634     HPrz    A    G        0      0        2 
  25  chr25_32528634     ZBoe    A    G      0.5      1        2 
  25  chr25_32528634     ZGre    A    G        0      0        2 
  25  chr25_32528634     ZHar    A    G        0      0        2 
  25  chr25_32528634   Sample    A    G        0      0        2 
  25  chr25_32536292     AAsi    A    G        0      0        2 
  25  chr25_32536292     AKia    A    G        0      0        2 
  25  chr25_32536292     AOna    A    G        0      0        2 
  25  chr25_32536292     ASom    A    G        0      0        2 
  25  chr25_32536292     HCab    A    G        0      0        2 
  25  chr25_32536292     HPrz    A    G        0      0        2 
  25  chr25_32536292     ZBoe    A    G      0.5      1        2 
  25  chr25_32536292     ZGre    A    G        0      0        2 
  25  chr25_32536292     ZHar    A    G        0      0        2 
  25  chr25_32536292   Sample    A    G        0      0        2 
  25  chr25_32536789     AAsi    T    C        0      0        2 
  25  chr25_32536789     AKia    T    C        0      0        2 
  25  chr25_32536789     AOna    T    C        0      0        2 
  25  chr25_32536789     ASom    T    C        0      0        2 
  25  chr25_32536789     HCab    T    C        0      0        2 
  25  chr25_32536789     HPrz    T    C        0      0        2 
  25  chr25_32536789     ZBoe    T    C        0      0        2 
  25  chr25_32536789     ZGre    T    C      0.5      1        2 
  25  chr25_32536789     ZHar    T    C        0      0        2 
  25  chr25_32536789   Sample    T    C        0      0        2 
  25  chr25_32543605     AAsi    T    C        0      0        2 
  25  chr25_32543605     AKia    T    C        0      0        2 
  25  chr25_32543605     AOna    T    C        0      0        2 
  25  chr25_32543605     ASom    T    C        0      0        2 
  25  chr25_32543605     HCab    T    C        0      0        2 
  25  chr25_32543605     HPrz    T    C        0      0        2 
  25  chr25_32543605     ZBoe    T    C        1      2        2 
  25  chr25_32543605     ZGre    T    C        1      2        2 
  25  chr25_32543605     ZHar    T    C        1      2        2 
  25  chr25_32543605   Sample    T    C        0      0        2 
  25  chr25_32544879     AAsi    T    C        0      0        2 
  25  chr25_32544879     AKia    T    C        0      0        2 
  25  chr25_32544879     AOna    T    C        0      0        2 
  25  chr25_32544879     ASom    T    C        0      0        2 
  25  chr25_32544879     HCab    T    C        0      0        2 
  25  chr25_32544879     HPrz    T    C        0      0        2 
  25  chr25_32544879     ZBoe    T    C        0      0        2 
  25  chr25_32544879     ZGre    T    C      0.5      1        2 
  25  chr25_32544879     ZHar    T    C        0      0        2 
  25  chr25_32544879   Sample    T    C        0      0        2 
  25  chr25_32554839     AAsi    G    A        0      0        2 
  25  chr25_32554839     AKia    G    A        0      0        2 
  25  chr25_32554839     AOna    G    A        0      0        2 
  25  chr25_32554839     ASom    G    A        0      0        2 
  25  chr25_32554839     HCab    G    A        0      0        2 
  25  chr25_32554839     HPrz    G    A        0      0        2 
  25  chr25_32554839     ZBoe    G    A        0      0        2 
  25  chr25_32554839     ZGre    G    A        0      0        2 
  25  chr25_32554839     ZHar    G    A        1      2        2 
  25  chr25_32554839   Sample    G    A        0      0        2 
  25  chr25_32558523     AAsi    G    A        1      2        2 
  25  chr25_32558523     AKia    G    A        0      0        2 
  25  chr25_32558523     AOna    G    A        0      0        2 
  25  chr25_32558523     ASom    G    A        1      2        2 
  25  chr25_32558523     HCab    G    A        1      2        2 
  25  chr25_32558523     HPrz    G    A        1      2        2 
  25  chr25_32558523     ZBoe    G    A        0      0        2 
  25  chr25_32558523     ZGre    G    A        0      0        2 
  25  chr25_32558523     ZHar    G    A        0      0        2 
  25  chr25_32558523   Sample    G    A        1      2        2 
  25  chr25_32566363     AAsi    T    C      0.5      1        2 
  25  chr25_32566363     AKia    T    C        0      0        2 
  25  chr25_32566363     AOna    T    C        0      0        2 
  25  chr25_32566363     ASom    T    C      0.5      1        2 
  25  chr25_32566363     HCab    T    C        0      0        2 
  25  chr25_32566363     HPrz    T    C        0      0        2 
  25  chr25_32566363     ZBoe    T    C        0      0        2 
  25  chr25_32566363     ZGre    T    C        0      0        2 
  25  chr25_32566363     ZHar    T    C        0      0        2 
  25  chr25_32566363   Sample    T    C        0      0        2 
  25  chr25_32570011     AAsi    T    C        0      0        2 
  25  chr25_32570011     AKia    T    C        0      0        2 
  25  chr25_32570011     AOna    T    C        1      2        2 
  25  chr25_32570011     ASom    T    C        0      0        2 
  25  chr25_32570011     HCab    T    C        0      0        2 
  25  chr25_32570011     HPrz    T    C        0      0        2 
  25  chr25_32570011     ZBoe    T    C        0      0        2 
  25  chr25_32570011     ZGre    T    C        0      0        2 
  25  chr25_32570011     ZHar    T    C        0      0        2 
  25  chr25_32570011   Sample    T    C        0      0        2 
  25  chr25_32571578     AAsi    G    C        0      0        2 
  25  chr25_32571578     AKia    G    C        0      0        2 
  25  chr25_32571578     AOna    G    C        0      0        2 
  25  chr25_32571578     ASom    G    C        0      0        2 
  25  chr25_32571578     HCab    G    C      0.5      1        2 
  25  chr25_32571578     HPrz    G    C        1      2        2 
  25  chr25_32571578     ZBoe    G    C        0      0        2 
  25  chr25_32571578     ZGre    G    C        0      0        2 
  25  chr25_32571578     ZHar    G    C        0      0        2 
  25  chr25_32571578   Sample    G    C        0      0        2 
  25  chr25_32587659     AAsi    A    G        0      0        2 
  25  chr25_32587659     AKia    A    G        0      0        2 
  25  chr25_32587659     AOna    A    G        0      0        2 
  25  chr25_32587659     ASom    A    G        0      0        2 
  25  chr25_32587659     HCab    A    G        0      0        2 
  25  chr25_32587659     HPrz    A    G      0.5      1        2 
  25  chr25_32587659     ZBoe    A    G        0      0        2 
  25  chr25_32587659     ZGre    A    G        0      0        2 
  25  chr25_32587659     ZHar    A    G        0      0        2 
  25  chr25_32587659   Sample    A    G        0      0        2 
  25  chr25_32602782     AAsi    T    G        0      0        2 
  25  chr25_32602782     AKia    T    G      0.5      1        2 
  25  chr25_32602782     AOna    T    G        0      0        2 
  25  chr25_32602782     ASom    T    G        0      0        2 
  25  chr25_32602782     HCab    T    G        0      0        2 
  25  chr25_32602782     HPrz    T    G        0      0        2 
  25  chr25_32602782     ZBoe    T    G        0      0        2 
  25  chr25_32602782     ZGre    T    G        0      0        2 
  25  chr25_32602782     ZHar    T    G        0      0        2 
  25  chr25_32602782   Sample    T    G        0      0        2 
  25  chr25_32602893     AAsi    G    A        0      0        2 
  25  chr25_32602893     AKia    G    A        0      0        2 
  25  chr25_32602893     AOna    G    A        0      0        2 
  25  chr25_32602893     ASom    G    A        0      0        2 
  25  chr25_32602893     HCab    G    A        1      2        2 
  25  chr25_32602893     HPrz    G    A        1      2        2 
  25  chr25_32602893     ZBoe    G    A        0      0        2 
  25  chr25_32602893     ZGre    G    A        0      0        2 
  25  chr25_32602893     ZHar    G    A        0      0        2 
  25  chr25_32602893   Sample    G    A        0      0        2 
  25  chr25_32603851     AAsi    T    C        0      0        2 
  25  chr25_32603851     AKia    T    C        0      0        2 
  25  chr25_32603851     AOna    T    C        0      0        2 
  25  chr25_32603851     ASom    T    C      0.5      1        2 
  25  chr25_32603851     HCab    T    C        0      0        2 
  25  chr25_32603851     HPrz    T    C        0      0        2 
  25  chr25_32603851     ZBoe    T    C        0      0        2 
  25  chr25_32603851     ZGre    T    C        0      0        2 
  25  chr25_32603851     ZHar    T    C        0      0        2 
  25  chr25_32603851   Sample    T    C        0      0        2 
  25  chr25_32609022     AAsi    C    T        0      0        2 
  25  chr25_32609022     AKia    C    T        0      0        2 
  25  chr25_32609022     AOna    C    T        0      0        2 
  25  chr25_32609022     ASom    C    T        0      0        2 
  25  chr25_32609022     HCab    C    T      0.5      1        2 
  25  chr25_32609022     HPrz    C    T        0      0        2 
  25  chr25_32609022     ZBoe    C    T        0      0        2 
  25  chr25_32609022     ZGre    C    T        0      0        2 
  25  chr25_32609022     ZHar    C    T        0      0        2 
  25  chr25_32609022   Sample    C    T        0      0        2 
  25  chr25_32609944     AAsi    A    G        1      2        2 
  25  chr25_32609944     AKia    A    G        0      0        2 
  25  chr25_32609944     AOna    A    G        0      0        2 
  25  chr25_32609944     ASom    A    G      0.5      1        2 
  25  chr25_32609944     HCab    A    G        0      0        2 
  25  chr25_32609944     HPrz    A    G        0      0        2 
  25  chr25_32609944     ZBoe    A    G        0      0        2 
  25  chr25_32609944     ZGre    A    G        0      0        2 
  25  chr25_32609944     ZHar    A    G        0      0        2 
  25  chr25_32609944   Sample    A    G        0      0        2 
  25  chr25_32621153     AAsi    C    T        0      0        2 
  25  chr25_32621153     AKia    C    T        0      0        2 
  25  chr25_32621153     AOna    C    T      0.5      1        2 
  25  chr25_32621153     ASom    C    T        0      0        2 
  25  chr25_32621153     HCab    C    T        0      0        2 
  25  chr25_32621153     HPrz    C    T        0      0        2 
  25  chr25_32621153     ZBoe    C    T        0      0        2 
  25  chr25_32621153     ZGre    C    T        0      0        2 
  25  chr25_32621153     ZHar    C    T        0      0        2 
  25  chr25_32621153   Sample    C    T        0      0        2 
  25  chr25_32625928     AAsi    T    C        0      0        2 
  25  chr25_32625928     AKia    T    C        0      0        2 
  25  chr25_32625928     AOna    T    C      0.5      1        2 
  25  chr25_32625928     ASom    T    C        0      0        2 
  25  chr25_32625928     HCab    T    C        0      0        2 
  25  chr25_32625928     HPrz    T    C        0      0        2 
  25  chr25_32625928     ZBoe    T    C        0      0        2 
  25  chr25_32625928     ZGre    T    C        0      0        2 
  25  chr25_32625928     ZHar    T    C        0      0        2 
  25  chr25_32625928   Sample    T    C        0      0        2 
  25  chr25_32626337     AAsi    A    G        0      0        2 
  25  chr25_32626337     AKia    A    G        0      0        2 
  25  chr25_32626337     AOna    A    G      0.5      1        2 
  25  chr25_32626337     ASom    A    G        0      0        2 
  25  chr25_32626337     HCab    A    G        0      0        2 
  25  chr25_32626337     HPrz    A    G        0      0        2 
  25  chr25_32626337     ZBoe    A    G        0      0        2 
  25  chr25_32626337     ZGre    A    G        0      0        2 
  25  chr25_32626337     ZHar    A    G        0      0        2 
  25  chr25_32626337   Sample    A    G        0      0        2 
  25  chr25_32626499     AAsi    A    T        0      0        2 
  25  chr25_32626499     AKia    A    T        0      0        2 
  25  chr25_32626499     AOna    A    T        0      0        2 
  25  chr25_32626499     ASom    A    T        0      0        2 
  25  chr25_32626499     HCab    A    T        0      0        2 
  25  chr25_32626499     HPrz    A    T        0      0        2 
  25  chr25_32626499     ZBoe    A    T        0      0        2 
  25  chr25_32626499     ZGre    A    T        0      0        2 
  25  chr25_32626499     ZHar    A    T        1      2        2 
  25  chr25_32626499   Sample    A    T        0      0        2 
  25  chr25_32627194     AAsi    T    A        0      0        2 
  25  chr25_32627194     AKia    T    A        0      0        2 
  25  chr25_32627194     AOna    T    A        0      0        2 
  25  chr25_32627194     ASom    T    A        0      0        2 
  25  chr25_32627194     HCab    T    A        0      0        2 
  25  chr25_32627194     HPrz    T    A        0      0        2 
  25  chr25_32627194     ZBoe    T    A      0.5      1        2 
  25  chr25_32627194     ZGre    T    A        1      2        2 
  25  chr25_32627194     ZHar    T    A        0      0        2 
  25  chr25_32627194   Sample    T    A        0      0        2 
  25  chr25_32628830     AAsi    A    G        0      0        2 
  25  chr25_32628830     AKia    A    G        1      2        2 
  25  chr25_32628830     AOna    A    G        1      2        2 
  25  chr25_32628830     ASom    A    G        0      0        2 
  25  chr25_32628830     HCab    A    G        0      0        2 
  25  chr25_32628830     HPrz    A    G        0      0        2 
  25  chr25_32628830     ZBoe    A    G        0      0        2 
  25  chr25_32628830     ZGre    A    G        0      0        2 
  25  chr25_32628830     ZHar    A    G        0      0        2 
  25  chr25_32628830   Sample    A    G        0      0        2 
  25  chr25_32636313     AAsi    A    G        0      0        2 
  25  chr25_32636313     AKia    A    G        0      0        2 
  25  chr25_32636313     AOna    A    G        0      0        2 
  25  chr25_32636313     ASom    A    G        0      0        2 
  25  chr25_32636313     HCab    A    G        0      0        2 
  25  chr25_32636313     HPrz    A    G        0      0        2 
  25  chr25_32636313     ZBoe    A    G        0      0        2 
  25  chr25_32636313     ZGre    A    G      0.5      1        2 
  25  chr25_32636313     ZHar    A    G        0      0        2 
  25  chr25_32636313   Sample    A    G        0      0        2 
  25  chr25_32646700     AAsi    A    G        0      0        2 
  25  chr25_32646700     AKia    A    G        0      0        2 
  25  chr25_32646700     AOna    A    G        0      0        2 
  25  chr25_32646700     ASom    A    G      0.5      1        2 
  25  chr25_32646700     HCab    A    G        0      0        2 
  25  chr25_32646700     HPrz    A    G        0      0        2 
  25  chr25_32646700     ZBoe    A    G        0      0        2 
  25  chr25_32646700     ZGre    A    G        0      0        2 
  25  chr25_32646700     ZHar    A    G        0      0        2 
  25  chr25_32646700   Sample    A    G        0      0        2 
  25  chr25_32646890     AAsi    A    G        0      0        2 
  25  chr25_32646890     AKia    A    G        0      0        2 
  25  chr25_32646890     AOna    A    G        0      0        2 
  25  chr25_32646890     ASom    A    G        0      0        2 
  25  chr25_32646890     HCab    A    G        1      2        2 
  25  chr25_32646890     HPrz    A    G        0      0        2 
  25  chr25_32646890     ZBoe    A    G        0      0        2 
  25  chr25_32646890     ZGre    A    G        0      0        2 
  25  chr25_32646890     ZHar    A    G        0      0        2 
  25  chr25_32646890   Sample    A    G        0      0        2 
  25  chr25_32649421     AAsi    A    G        0      0        2 
  25  chr25_32649421     AKia    A    G        0      0        2 
  25  chr25_32649421     AOna    A    G      0.5      1        2 
  25  chr25_32649421     ASom    A    G        0      0        2 
  25  chr25_32649421     HCab    A    G        0      0        2 
  25  chr25_32649421     HPrz    A    G        0      0        2 
  25  chr25_32649421     ZBoe    A    G        0      0        2 
  25  chr25_32649421     ZGre    A    G        0      0        2 
  25  chr25_32649421     ZHar    A    G        0      0        2 
  25  chr25_32649421   Sample    A    G        0      0        2 
  25  chr25_32650331     AAsi    G    T        0      0        2 
  25  chr25_32650331     AKia    G    T        0      0        2 
  25  chr25_32650331     AOna    G    T        0      0        2 
  25  chr25_32650331     ASom    G    T      0.5      1        2 
  25  chr25_32650331     HCab    G    T        0      0        2 
  25  chr25_32650331     HPrz    G    T        0      0        2 
  25  chr25_32650331     ZBoe    G    T        0      0        2 
  25  chr25_32650331     ZGre    G    T        0      0        2 
  25  chr25_32650331     ZHar    G    T        0      0        2 
  25  chr25_32650331   Sample    G    T        0      0        2 
  25  chr25_32654541     AAsi    A    G        0      0        2 
  25  chr25_32654541     AKia    A    G        0      0        2 
  25  chr25_32654541     AOna    A    G        0      0        2 
  25  chr25_32654541     ASom    A    G      0.5      1        2 
  25  chr25_32654541     HCab    A    G        0      0        2 
  25  chr25_32654541     HPrz    A    G        0      0        2 
  25  chr25_32654541     ZBoe    A    G        0      0        2 
  25  chr25_32654541     ZGre    A    G        0      0        2 
  25  chr25_32654541     ZHar    A    G        0      0        2 
  25  chr25_32654541   Sample    A    G        0      0        2 
  25  chr25_32668595     AAsi    T    C        0      0        2 
  25  chr25_32668595     AKia    T    C        0      0        2 
  25  chr25_32668595     AOna    T    C        0      0        2 
  25  chr25_32668595     ASom    T    C        0      0        2 
  25  chr25_32668595     HCab    T    C        0      0        2 
  25  chr25_32668595     HPrz    T    C        0      0        2 
  25  chr25_32668595     ZBoe    T    C      0.5      1        2 
  25  chr25_32668595     ZGre    T    C        0      0        2 
  25  chr25_32668595     ZHar    T    C        0      0        2 
  25  chr25_32668595   Sample    T    C        0      0        2 
  25  chr25_32672904     AAsi    G    A        0      0        2 
  25  chr25_32672904     AKia    G    A        0      0        2 
  25  chr25_32672904     AOna    G    A        0      0        2 
  25  chr25_32672904     ASom    G    A        0      0        2 
  25  chr25_32672904     HCab    G    A        1      2        2 
  25  chr25_32672904     HPrz    G    A        1      2        2 
  25  chr25_32672904     ZBoe    G    A        0      0        2 
  25  chr25_32672904     ZGre    G    A        0      0        2 
  25  chr25_32672904     ZHar    G    A        0      0        2 
  25  chr25_32672904   Sample    G    A        0      0        2 
  25  chr25_32677462     AAsi    A    G        0      0        2 
  25  chr25_32677462     AKia    A    G        0      0        2 
  25  chr25_32677462     AOna    A    G        0      0        2 
  25  chr25_32677462     ASom    A    G      0.5      1        2 
  25  chr25_32677462     HCab    A    G        0      0        2 
  25  chr25_32677462     HPrz    A    G        0      0        2 
  25  chr25_32677462     ZBoe    A    G        0      0        2 
  25  chr25_32677462     ZGre    A    G        0      0        2 
  25  chr25_32677462     ZHar    A    G        0      0        2 
  25  chr25_32677462   Sample    A    G        0      0        2 
  25  chr25_32680251     AAsi    T    C        0      0        2 
  25  chr25_32680251     AKia    T    C        0      0        2 
  25  chr25_32680251     AOna    T    C        0      0        2 
  25  chr25_32680251     ASom    T    C        0      0        2 
  25  chr25_32680251     HCab    T    C        1      2        2 
  25  chr25_32680251     HPrz    T    C        1      2        2 
  25  chr25_32680251     ZBoe    T    C        0      0        2 
  25  chr25_32680251     ZGre    T    C        0      0        2 
  25  chr25_32680251     ZHar    T    C        0      0        2 
  25  chr25_32680251   Sample    T    C        0      0        2 
  25  chr25_32682813     AAsi    A    C        1      2        2 
  25  chr25_32682813     AKia    A    C        1      2        2 
  25  chr25_32682813     AOna    A    C        1      2        2 
  25  chr25_32682813     ASom    A    C      0.5      1        2 
  25  chr25_32682813     HCab    A    C        0      0        2 
  25  chr25_32682813     HPrz    A    C        0      0        2 
  25  chr25_32682813     ZBoe    A    C        0      0        2 
  25  chr25_32682813     ZGre    A    C        0      0        2 
  25  chr25_32682813     ZHar    A    C        0      0        2 
  25  chr25_32682813   Sample    A    C        1      2        2 
  25  chr25_32683657     AAsi    A    G        0      0        2 
  25  chr25_32683657     AKia    A    G        0      0        2 
  25  chr25_32683657     AOna    A    G        0      0        2 
  25  chr25_32683657     ASom    A    G        0      0        2 
  25  chr25_32683657     HCab    A    G        0      0        2 
  25  chr25_32683657     HPrz    A    G        0      0        2 
  25  chr25_32683657     ZBoe    A    G        1      2        2 
  25  chr25_32683657     ZGre    A    G        1      2        2 
  25  chr25_32683657     ZHar    A    G        0      0        2 
  25  chr25_32683657   Sample    A    G        0      0        2 
  25  chr25_32687326     AAsi    C    T        0      0        2 
  25  chr25_32687326     AKia    C    T        0      0        2 
  25  chr25_32687326     AOna    C    T        0      0        2 
  25  chr25_32687326     ASom    C    T        0      0        2 
  25  chr25_32687326     HCab    C    T        0      0        2 
  25  chr25_32687326     HPrz    C    T        0      0        2 
  25  chr25_32687326     ZBoe    C    T      0.5      1        2 
  25  chr25_32687326     ZGre    C    T        0      0        2 
  25  chr25_32687326     ZHar    C    T        0      0        2 
  25  chr25_32687326   Sample    C    T        0      0        2 
  25  chr25_32690736     AAsi    T    C        0      0        2 
  25  chr25_32690736     AKia    T    C        1      2        2 
  25  chr25_32690736     AOna    T    C        0      0        2 
  25  chr25_32690736     ASom    T    C        0      0        2 
  25  chr25_32690736     HCab    T    C        0      0        2 
  25  chr25_32690736     HPrz    T    C        0      0        2 
  25  chr25_32690736     ZBoe    T    C        0      0        2 
  25  chr25_32690736     ZGre    T    C        0      0        2 
  25  chr25_32690736     ZHar    T    C        0      0        2 
  25  chr25_32690736   Sample    T    C        0      0        2 
  25  chr25_32698951     AAsi    G    A        0      0        2 
  25  chr25_32698951     AKia    G    A        0      0        2 
  25  chr25_32698951     AOna    G    A        0      0        2 
  25  chr25_32698951     ASom    G    A        0      0        2 
  25  chr25_32698951     HCab    G    A        1      2        2 
  25  chr25_32698951     HPrz    G    A        1      2        2 
  25  chr25_32698951     ZBoe    G    A        0      0        2 
  25  chr25_32698951     ZGre    G    A        0      0        2 
  25  chr25_32698951     ZHar    G    A        0      0        2 
  25  chr25_32698951   Sample    G    A        0      0        2 
  25  chr25_32713840     AAsi    T    C        0      0        2 
  25  chr25_32713840     AKia    T    C        0      0        2 
  25  chr25_32713840     AOna    T    C        0      0        2 
  25  chr25_32713840     ASom    T    C        0      0        2 
  25  chr25_32713840     HCab    T    C        0      0        2 
  25  chr25_32713840     HPrz    T    C        0      0        2 
  25  chr25_32713840     ZBoe    T    C        0      0        2 
  25  chr25_32713840     ZGre    T    C        0      0        2 
  25  chr25_32713840     ZHar    T    C      0.5      1        2 
  25  chr25_32713840   Sample    T    C        0      0        2 
  25  chr25_32714881     AAsi    A    G        0      0        2 
  25  chr25_32714881     AKia    A    G        0      0        2 
  25  chr25_32714881     AOna    A    G        0      0        2 
  25  chr25_32714881     ASom    A    G        0      0        2 
  25  chr25_32714881     HCab    A    G        1      2        2 
  25  chr25_32714881     HPrz    A    G        1      2        2 
  25  chr25_32714881     ZBoe    A    G        0      0        2 
  25  chr25_32714881     ZGre    A    G        0      0        2 
  25  chr25_32714881     ZHar    A    G        0      0        2 
  25  chr25_32714881   Sample    A    G        0      0        2 
  25  chr25_32722643     AAsi    A    G        0      0        2 
  25  chr25_32722643     AKia    A    G        0      0        2 
  25  chr25_32722643     AOna    A    G        0      0        2 
  25  chr25_32722643     ASom    A    G        0      0        2 
  25  chr25_32722643     HCab    A    G        1      2        2 
  25  chr25_32722643     HPrz    A    G        1      2        2 
  25  chr25_32722643     ZBoe    A    G        0      0        2 
  25  chr25_32722643     ZGre    A    G        0      0        2 
  25  chr25_32722643     ZHar    A    G        0      0        2 
  25  chr25_32722643   Sample    A    G        0      0        2 
  25  chr25_32725499     AAsi    T    C        0      0        2 
  25  chr25_32725499     AKia    T    C        0      0        2 
  25  chr25_32725499     AOna    T    C        0      0        2 
  25  chr25_32725499     ASom    T    C        0      0        2 
  25  chr25_32725499     HCab    T    C        0      0        2 
  25  chr25_32725499     HPrz    T    C        0      0        2 
  25  chr25_32725499     ZBoe    T    C        0      0        2 
  25  chr25_32725499     ZGre    T    C        1      2        2 
  25  chr25_32725499     ZHar    T    C        0      0        2 
  25  chr25_32725499   Sample    T    C        0      0        2 
  25  chr25_32727302     AAsi    A    G        0      0        2 
  25  chr25_32727302     AKia    A    G        0      0        2 
  25  chr25_32727302     AOna    A    G        0      0        2 
  25  chr25_32727302     ASom    A    G        0      0        2 
  25  chr25_32727302     HCab    A    G        0      0        2 
  25  chr25_32727302     HPrz    A    G        0      0        2 
  25  chr25_32727302     ZBoe    A    G        0      0        2 
  25  chr25_32727302     ZGre    A    G        0      0        2 
  25  chr25_32727302     ZHar    A    G        1      2        2 
  25  chr25_32727302   Sample    A    G        0      0        2 
  25  chr25_32727399     AAsi    C    G        0      0        2 
  25  chr25_32727399     AKia    C    G        0      0        2 
  25  chr25_32727399     AOna    C    G        0      0        2 
  25  chr25_32727399     ASom    C    G        0      0        2 
  25  chr25_32727399     HCab    C    G        1      2        2 
  25  chr25_32727399     HPrz    C    G        1      2        2 
  25  chr25_32727399     ZBoe    C    G        0      0        2 
  25  chr25_32727399     ZGre    C    G        0      0        2 
  25  chr25_32727399     ZHar    C    G        0      0        2 
  25  chr25_32727399   Sample    C    G        0      0        2 
  25  chr25_32731203     AAsi    A    G        0      0        2 
  25  chr25_32731203     AKia    A    G        0      0        2 
  25  chr25_32731203     AOna    A    G        0      0        2 
  25  chr25_32731203     ASom    A    G        0      0        2 
  25  chr25_32731203     HCab    A    G        1      2        2 
  25  chr25_32731203     HPrz    A    G        1      2        2 
  25  chr25_32731203     ZBoe    A    G        0      0        2 
  25  chr25_32731203     ZGre    A    G        0      0        2 
  25  chr25_32731203     ZHar    A    G        0      0        2 
  25  chr25_32731203   Sample    A    G        0      0        2 
  25  chr25_32735410     AAsi    C    G        0      0        2 
  25  chr25_32735410     AKia    C    G        0      0        2 
  25  chr25_32735410     AOna    C    G        0      0        2 
  25  chr25_32735410     ASom    C    G        0      0        2 
  25  chr25_32735410     HCab    C    G        0      0        2 
  25  chr25_32735410     HPrz    C    G        0      0        2 
  25  chr25_32735410     ZBoe    C    G      0.5      1        2 
  25  chr25_32735410     ZGre    C    G        0      0        2 
  25  chr25_32735410     ZHar    C    G        0      0        2 
  25  chr25_32735410   Sample    C    G        0      0        2 
  25  chr25_32738679     AAsi    G    A        0      0        2 
  25  chr25_32738679     AKia    G    A        0      0        2 
  25  chr25_32738679     AOna    G    A        0      0        2 
  25  chr25_32738679     ASom    G    A        0      0        2 
  25  chr25_32738679     HCab    G    A        0      0        2 
  25  chr25_32738679     HPrz    G    A        0      0        2 
  25  chr25_32738679     ZBoe    G    A        1      2        2 
  25  chr25_32738679     ZGre    G    A        0      0        2 
  25  chr25_32738679     ZHar    G    A        0      0        2 
  25  chr25_32738679   Sample    G    A        0      0        2 
  25  chr25_32744176     AAsi    C    A        1      2        2 
  25  chr25_32744176     AKia    C    A        0      0        2 
  25  chr25_32744176     AOna    C    A        1      2        2 
  25  chr25_32744176     ASom    C    A        1      2        2 
  25  chr25_32744176     HCab    C    A        0      0        2 
  25  chr25_32744176     HPrz    C    A        0      0        2 
  25  chr25_32744176     ZBoe    C    A        0      0        2 
  25  chr25_32744176     ZGre    C    A        0      0        2 
  25  chr25_32744176     ZHar    C    A        0      0        2 
  25  chr25_32744176   Sample    C    A        1      2        2 
  25  chr25_32744576     AAsi    A    G        0      0        2 
  25  chr25_32744576     AKia    A    G        0      0        2 
  25  chr25_32744576     AOna    A    G        0      0        2 
  25  chr25_32744576     ASom    A    G        0      0        2 
  25  chr25_32744576     HCab    A    G        0      0        2 
  25  chr25_32744576     HPrz    A    G        0      0        2 
  25  chr25_32744576     ZBoe    A    G        0      0        2 
  25  chr25_32744576     ZGre    A    G        0      0        2 
  25  chr25_32744576     ZHar    A    G        1      2        2 
  25  chr25_32744576   Sample    A    G        0      0        2 
  25  chr25_32749027     AAsi    T    C        0      0        2 
  25  chr25_32749027     AKia    T    C        0      0        2 
  25  chr25_32749027     AOna    T    C        0      0        2 
  25  chr25_32749027     ASom    T    C        0      0        2 
  25  chr25_32749027     HCab    T    C        0      0        2 
  25  chr25_32749027     HPrz    T    C      0.5      1        2 
  25  chr25_32749027     ZBoe    T    C        0      0        2 
  25  chr25_32749027     ZGre    T    C        0      0        2 
  25  chr25_32749027     ZHar    T    C        0      0        2 
  25  chr25_32749027   Sample    T    C        0      0        2 
  25  chr25_32749284     AAsi    C    T        0      0        2 
  25  chr25_32749284     AKia    C    T        0      0        2 
  25  chr25_32749284     AOna    C    T        0      0        2 
  25  chr25_32749284     ASom    C    T        0      0        2 
  25  chr25_32749284     HCab    C    T        1      2        2 
  25  chr25_32749284     HPrz    C    T        1      2        2 
  25  chr25_32749284     ZBoe    C    T        0      0        2 
  25  chr25_32749284     ZGre    C    T        0      0        2 
  25  chr25_32749284     ZHar    C    T        0      0        2 
  25  chr25_32749284   Sample    C    T        0      0        2 
  25  chr25_32756998     AAsi    T    C        0      0        2 
  25  chr25_32756998     AKia    T    C        0      0        2 
  25  chr25_32756998     AOna    T    C        0      0        2 
  25  chr25_32756998     ASom    T    C        0      0        2 
  25  chr25_32756998     HCab    T    C        0      0        2 
  25  chr25_32756998     HPrz    T    C        0      0        2 
  25  chr25_32756998     ZBoe    T    C        1      2        2 
  25  chr25_32756998     ZGre    T    C        0      0        2 
  25  chr25_32756998     ZHar    T    C        0      0        2 
  25  chr25_32756998   Sample    T    C        0      0        2 
  25  chr25_32760013     AAsi    T    C        0      0        2 
  25  chr25_32760013     AKia    T    C        0      0        2 
  25  chr25_32760013     AOna    T    C        1      2        2 
  25  chr25_32760013     ASom    T    C        0      0        2 
  25  chr25_32760013     HCab    T    C        0      0        2 
  25  chr25_32760013     HPrz    T    C        0      0        2 
  25  chr25_32760013     ZBoe    T    C        0      0        2 
  25  chr25_32760013     ZGre    T    C        0      0        2 
  25  chr25_32760013     ZHar    T    C        0      0        2 
  25  chr25_32760013   Sample    T    C        0      0        2 
  25  chr25_32761026     AAsi    T    C        0      0        2 
  25  chr25_32761026     AKia    T    C        0      0        2 
  25  chr25_32761026     AOna    T    C        0      0        2 
  25  chr25_32761026     ASom    T    C        0      0        2 
  25  chr25_32761026     HCab    T    C        0      0        2 
  25  chr25_32761026     HPrz    T    C        0      0        2 
  25  chr25_32761026     ZBoe    T    C        0      0        2 
  25  chr25_32761026     ZGre    T    C        1      2        2 
  25  chr25_32761026     ZHar    T    C        0      0        2 
  25  chr25_32761026   Sample    T    C        0      0        2 
  25  chr25_32763482     AAsi    A    G        0      0        2 
  25  chr25_32763482     AKia    A    G        0      0        2 
  25  chr25_32763482     AOna    A    G        0      0        2 
  25  chr25_32763482     ASom    A    G        0      0        2 
  25  chr25_32763482     HCab    A    G        0      0        2 
  25  chr25_32763482     HPrz    A    G      0.5      1        2 
  25  chr25_32763482     ZBoe    A    G        0      0        2 
  25  chr25_32763482     ZGre    A    G        0      0        2 
  25  chr25_32763482     ZHar    A    G        0      0        2 
  25  chr25_32763482   Sample    A    G        0      0        2 
  25  chr25_32765075     AAsi    T    C        0      0        2 
  25  chr25_32765075     AKia    T    C      0.5      1        2 
  25  chr25_32765075     AOna    T    C        0      0        2 
  25  chr25_32765075     ASom    T    C        0      0        2 
  25  chr25_32765075     HCab    T    C        0      0        2 
  25  chr25_32765075     HPrz    T    C        0      0        2 
  25  chr25_32765075     ZBoe    T    C        0      0        2 
  25  chr25_32765075     ZGre    T    C        0      0        2 
  25  chr25_32765075     ZHar    T    C        0      0        2 
  25  chr25_32765075   Sample    T    C        0      0        2 
  25  chr25_32770807     AAsi    G    T        0      0        2 
  25  chr25_32770807     AKia    G    T        0      0        2 
  25  chr25_32770807     AOna    G    T        0      0        2 
  25  chr25_32770807     ASom    G    T        0      0        2 
  25  chr25_32770807     HCab    G    T      0.5      1        2 
  25  chr25_32770807     HPrz    G    T        0      0        2 
  25  chr25_32770807     ZBoe    G    T        0      0        2 
  25  chr25_32770807     ZGre    G    T        0      0        2 
  25  chr25_32770807     ZHar    G    T        0      0        2 
  25  chr25_32770807   Sample    G    T        0      0        2 
  25  chr25_32775968     AAsi    C    G        0      0        2 
  25  chr25_32775968     AKia    C    G        0      0        2 
  25  chr25_32775968     AOna    C    G        0      0        2 
  25  chr25_32775968     ASom    C    G      0.5      1        2 
  25  chr25_32775968     HCab    C    G        0      0        2 
  25  chr25_32775968     HPrz    C    G        0      0        2 
  25  chr25_32775968     ZBoe    C    G        0      0        2 
  25  chr25_32775968     ZGre    C    G        0      0        2 
  25  chr25_32775968     ZHar    C    G        0      0        2 
  25  chr25_32775968   Sample    C    G        0      0        2 
  25  chr25_32782526     AAsi    C    G        0      0        2 
  25  chr25_32782526     AKia    C    G        0      0        2 
  25  chr25_32782526     AOna    C    G      0.5      1        2 
  25  chr25_32782526     ASom    C    G        0      0        2 
  25  chr25_32782526     HCab    C    G        0      0        2 
  25  chr25_32782526     HPrz    C    G        0      0        2 
  25  chr25_32782526     ZBoe    C    G        0      0        2 
  25  chr25_32782526     ZGre    C    G        0      0        2 
  25  chr25_32782526     ZHar    C    G        0      0        2 
  25  chr25_32782526   Sample    C    G        0      0        2 
  25  chr25_32801932     AAsi    G    A        0      0        2 
  25  chr25_32801932     AKia    G    A        0      0        2 
  25  chr25_32801932     AOna    G    A        0      0        2 
  25  chr25_32801932     ASom    G    A        0      0        2 
  25  chr25_32801932     HCab    G    A        1      2        2 
  25  chr25_32801932     HPrz    G    A        1      2        2 
  25  chr25_32801932     ZBoe    G    A        0      0        2 
  25  chr25_32801932     ZGre    G    A        0      0        2 
  25  chr25_32801932     ZHar    G    A        0      0        2 
  25  chr25_32801932   Sample    G    A        0      0        2 
  25  chr25_32808981     AAsi    T    C        0      0        2 
  25  chr25_32808981     AKia    T    C        0      0        2 
  25  chr25_32808981     AOna    T    C        0      0        2 
  25  chr25_32808981     ASom    T    C        0      0        2 
  25  chr25_32808981     HCab    T    C        0      0        2 
  25  chr25_32808981     HPrz    T    C        0      0        2 
  25  chr25_32808981     ZBoe    T    C        1      2        2 
  25  chr25_32808981     ZGre    T    C        1      2        2 
  25  chr25_32808981     ZHar    T    C        1      2        2 
  25  chr25_32808981   Sample    T    C        0      0        2 
  25  chr25_32814063     AAsi    T    C        0      0        2 
  25  chr25_32814063     AKia    T    C      0.5      1        2 
  25  chr25_32814063     AOna    T    C        0      0        2 
  25  chr25_32814063     ASom    T    C        0      0        2 
  25  chr25_32814063     HCab    T    C        0      0        2 
  25  chr25_32814063     HPrz    T    C        0      0        2 
  25  chr25_32814063     ZBoe    T    C        0      0        2 
  25  chr25_32814063     ZGre    T    C        0      0        2 
  25  chr25_32814063     ZHar    T    C        0      0        2 
  25  chr25_32814063   Sample    T    C        0      0        2 
  25  chr25_32816353     AAsi    A    G        0      0        2 
  25  chr25_32816353     AKia    A    G      0.5      1        2 
  25  chr25_32816353     AOna    A    G        0      0        2 
  25  chr25_32816353     ASom    A    G        0      0        2 
  25  chr25_32816353     HCab    A    G        0      0        2 
  25  chr25_32816353     HPrz    A    G        0      0        2 
  25  chr25_32816353     ZBoe    A    G      0.5      1        2 
  25  chr25_32816353     ZGre    A    G        1      2        2 
  25  chr25_32816353     ZHar    A    G        1      2        2 
  25  chr25_32816353   Sample    A    G        0      0        2 
  25  chr25_32826878     AAsi    T    C        1      2        2 
  25  chr25_32826878     AKia    T    C        0      0        2 
  25  chr25_32826878     AOna    T    C        0      0        2 
  25  chr25_32826878     ASom    T    C      0.5      1        2 
  25  chr25_32826878     HCab    T    C        0      0        2 
  25  chr25_32826878     HPrz    T    C        0      0        2 
  25  chr25_32826878     ZBoe    T    C        0      0        2 
  25  chr25_32826878     ZGre    T    C        0      0        2 
  25  chr25_32826878     ZHar    T    C        0      0        2 
  25  chr25_32826878   Sample    T    C        0      0        2 
  25  chr25_32828163     AAsi    T    C        0      0        2 
  25  chr25_32828163     AKia    T    C        1      2        2 
  25  chr25_32828163     AOna    T    C      0.5      1        2 
  25  chr25_32828163     ASom    T    C        0      0        2 
  25  chr25_32828163     HCab    T    C        0      0        2 
  25  chr25_32828163     HPrz    T    C        0      0        2 
  25  chr25_32828163     ZBoe    T    C        0      0        2 
  25  chr25_32828163     ZGre    T    C        0      0        2 
  25  chr25_32828163     ZHar    T    C        0      0        2 
  25  chr25_32828163   Sample    T    C        0      0        2 
  25  chr25_32828731     AAsi    G    T        0      0        2 
  25  chr25_32828731     AKia    G    T        0      0        2 
  25  chr25_32828731     AOna    G    T        0      0        2 
  25  chr25_32828731     ASom    G    T        0      0        2 
  25  chr25_32828731     HCab    G    T        0      0        2 
  25  chr25_32828731     HPrz    G    T        0      0        2 
  25  chr25_32828731     ZBoe    G    T        0      0        2 
  25  chr25_32828731     ZGre    G    T        0      0        2 
  25  chr25_32828731     ZHar    G    T        1      2        2 
  25  chr25_32828731   Sample    G    T        0      0        2 
  25  chr25_32829167     AAsi    A    G        1      2        2 
  25  chr25_32829167     AKia    A    G        0      0        2 
  25  chr25_32829167     AOna    A    G        0      0        2 
  25  chr25_32829167     ASom    A    G      0.5      1        2 
  25  chr25_32829167     HCab    A    G        0      0        2 
  25  chr25_32829167     HPrz    A    G        0      0        2 
  25  chr25_32829167     ZBoe    A    G        0      0        2 
  25  chr25_32829167     ZGre    A    G        0      0        2 
  25  chr25_32829167     ZHar    A    G        0      0        2 
  25  chr25_32829167   Sample    A    G        1      2        2 
  25  chr25_32831509     AAsi    T    C        0      0        2 
  25  chr25_32831509     AKia    T    C        0      0        2 
  25  chr25_32831509     AOna    T    C        0      0        2 
  25  chr25_32831509     ASom    T    C        0      0        2 
  25  chr25_32831509     HCab    T    C        0      0        2 
  25  chr25_32831509     HPrz    T    C        0      0        2 
  25  chr25_32831509     ZBoe    T    C        0      0        2 
  25  chr25_32831509     ZGre    T    C        0      0        2 
  25  chr25_32831509     ZHar    T    C      0.5      1        2 
  25  chr25_32831509   Sample    T    C        0      0        2 
  25  chr25_32834607     AAsi    T    C        0      0        2 
  25  chr25_32834607     AKia    T    C        0      0        2 
  25  chr25_32834607     AOna    T    C        0      0        2 
  25  chr25_32834607     ASom    T    C        0      0        2 
  25  chr25_32834607     HCab    T    C        0      0        2 
  25  chr25_32834607     HPrz    T    C        0      0        2 
  25  chr25_32834607     ZBoe    T    C        1      2        2 
  25  chr25_32834607     ZGre    T    C        0      0        2 
  25  chr25_32834607     ZHar    T    C        0      0        2 
  25  chr25_32834607   Sample    T    C        0      0        2 
  25  chr25_32838199     AAsi    T    C        0      0        2 
  25  chr25_32838199     AKia    T    C        0      0        2 
  25  chr25_32838199     AOna    T    C        0      0        2 
  25  chr25_32838199     ASom    T    C        0      0        2 
  25  chr25_32838199     HCab    T    C        0      0        2 
  25  chr25_32838199     HPrz    T    C        0      0        2 
  25  chr25_32838199     ZBoe    T    C        0      0        2 
  25  chr25_32838199     ZGre    T    C        0      0        2 
  25  chr25_32838199     ZHar    T    C        1      2        2 
  25  chr25_32838199   Sample    T    C        0      0        2 
  25  chr25_32838818     AAsi    G    A        0      0        2 
  25  chr25_32838818     AKia    G    A        0      0        2 
  25  chr25_32838818     AOna    G    A        0      0        2 
  25  chr25_32838818     ASom    G    A        0      0        2 
  25  chr25_32838818     HCab    G    A        1      2        2 
  25  chr25_32838818     HPrz    G    A        1      2        2 
  25  chr25_32838818     ZBoe    G    A        0      0        2 
  25  chr25_32838818     ZGre    G    A        0      0        2 
  25  chr25_32838818     ZHar    G    A        0      0        2 
  25  chr25_32838818   Sample    G    A        0      0        2 
  25  chr25_32847458     AAsi    A    G        1      2        2 
  25  chr25_32847458     AKia    A    G        0      0        2 
  25  chr25_32847458     AOna    A    G        0      0        2 
  25  chr25_32847458     ASom    A    G      0.5      1        2 
  25  chr25_32847458     HCab    A    G        0      0        2 
  25  chr25_32847458     HPrz    A    G        0      0        2 
  25  chr25_32847458     ZBoe    A    G        0      0        2 
  25  chr25_32847458     ZGre    A    G        0      0        2 
  25  chr25_32847458     ZHar    A    G        0      0        2 
  25  chr25_32847458   Sample    A    G        0      0        2 
  25  chr25_32852116     AAsi    A    G        0      0        2 
  25  chr25_32852116     AKia    A    G        0      0        2 
  25  chr25_32852116     AOna    A    G        0      0        2 
  25  chr25_32852116     ASom    A    G        0      0        2 
  25  chr25_32852116     HCab    A    G      0.5      1        2 
  25  chr25_32852116     HPrz    A    G        0      0        2 
  25  chr25_32852116     ZBoe    A    G        0      0        2 
  25  chr25_32852116     ZGre    A    G        0      0        2 
  25  chr25_32852116     ZHar    A    G        0      0        2 
  25  chr25_32852116   Sample    A    G        0      0        2 
  25  chr25_32852882     AAsi    G    C        0      0        2 
  25  chr25_32852882     AKia    G    C      0.5      1        2 
  25  chr25_32852882     AOna    G    C        0      0        2 
  25  chr25_32852882     ASom    G    C        0      0        2 
  25  chr25_32852882     HCab    G    C        0      0        2 
  25  chr25_32852882     HPrz    G    C        0      0        2 
  25  chr25_32852882     ZBoe    G    C        0      0        2 
  25  chr25_32852882     ZGre    G    C        0      0        2 
  25  chr25_32852882     ZHar    G    C        0      0        2 
  25  chr25_32852882   Sample    G    C        0      0        2 
  25  chr25_32856999     AAsi    C    T        0      0        2 
  25  chr25_32856999     AKia    C    T        0      0        2 
  25  chr25_32856999     AOna    C    T        0      0        2 
  25  chr25_32856999     ASom    C    T        0      0        2 
  25  chr25_32856999     HCab    C    T        1      2        2 
  25  chr25_32856999     HPrz    C    T        1      2        2 
  25  chr25_32856999     ZBoe    C    T        0      0        2 
  25  chr25_32856999     ZGre    C    T        0      0        2 
  25  chr25_32856999     ZHar    C    T        0      0        2 
  25  chr25_32856999   Sample    C    T        0      0        2 
  25  chr25_32858743     AAsi    A    G        0      0        2 
  25  chr25_32858743     AKia    A    G        0      0        2 
  25  chr25_32858743     AOna    A    G        0      0        2 
  25  chr25_32858743     ASom    A    G        0      0        2 
  25  chr25_32858743     HCab    A    G        0      0        2 
  25  chr25_32858743     HPrz    A    G        0      0        2 
  25  chr25_32858743     ZBoe    A    G      0.5      1        2 
  25  chr25_32858743     ZGre    A    G        0      0        2 
  25  chr25_32858743     ZHar    A    G        0      0        2 
  25  chr25_32858743   Sample    A    G        0      0        2 
  25  chr25_32864765     AAsi    G    A        0      0        2 
  25  chr25_32864765     AKia    G    A        0      0        2 
  25  chr25_32864765     AOna    G    A        1      2        2 
  25  chr25_32864765     ASom    G    A        0      0        2 
  25  chr25_32864765     HCab    G    A        0      0        2 
  25  chr25_32864765     HPrz    G    A        0      0        2 
  25  chr25_32864765     ZBoe    G    A        0      0        2 
  25  chr25_32864765     ZGre    G    A        0      0        2 
  25  chr25_32864765     ZHar    G    A        0      0        2 
  25  chr25_32864765   Sample    G    A        0      0        2 
  25  chr25_32870762     AAsi    T    C        0      0        2 
  25  chr25_32870762     AKia    T    C        0      0        2 
  25  chr25_32870762     AOna    T    C        0      0        2 
  25  chr25_32870762     ASom    T    C        0      0        2 
  25  chr25_32870762     HCab    T    C        1      2        2 
  25  chr25_32870762     HPrz    T    C        1      2        2 
  25  chr25_32870762     ZBoe    T    C        0      0        2 
  25  chr25_32870762     ZGre    T    C        0      0        2 
  25  chr25_32870762     ZHar    T    C        0      0        2 
  25  chr25_32870762   Sample    T    C        0      0        2 
  25  chr25_32889750     AAsi    C    T        0      0        2 
  25  chr25_32889750     AKia    C    T        0      0        2 
  25  chr25_32889750     AOna    C    T        0      0        2 
  25  chr25_32889750     ASom    C    T        0      0        2 
  25  chr25_32889750     HCab    C    T        1      2        2 
  25  chr25_32889750     HPrz    C    T        1      2        2 
  25  chr25_32889750     ZBoe    C    T        0      0        2 
  25  chr25_32889750     ZGre    C    T        0      0        2 
  25  chr25_32889750     ZHar    C    T        0      0        2 
  25  chr25_32889750   Sample    C    T        0      0        2 
  25  chr25_32899437     AAsi    G    A        0      0        2 
  25  chr25_32899437     AKia    G    A        0      0        2 
  25  chr25_32899437     AOna    G    A        0      0        2 
  25  chr25_32899437     ASom    G    A        0      0        2 
  25  chr25_32899437     HCab    G    A        1      2        2 
  25  chr25_32899437     HPrz    G    A        1      2        2 
  25  chr25_32899437     ZBoe    G    A        0      0        2 
  25  chr25_32899437     ZGre    G    A        0      0        2 
  25  chr25_32899437     ZHar    G    A        0      0        2 
  25  chr25_32899437   Sample    G    A        0      0        2 
  25  chr25_32909081     AAsi    G    A        0      0        2 
  25  chr25_32909081     AKia    G    A        0      0        2 
  25  chr25_32909081     AOna    G    A        0      0        2 
  25  chr25_32909081     ASom    G    A        0      0        2 
  25  chr25_32909081     HCab    G    A      0.5      1        2 
  25  chr25_32909081     HPrz    G    A        0      0        2 
  25  chr25_32909081     ZBoe    G    A        0      0        2 
  25  chr25_32909081     ZGre    G    A        0      0        2 
  25  chr25_32909081     ZHar    G    A        0      0        2 
  25  chr25_32909081   Sample    G    A        0      0        2 
  25  chr25_32915138     AAsi    G    T        0      0        2 
  25  chr25_32915138     AKia    G    T        0      0        2 
  25  chr25_32915138     AOna    G    T        0      0        2 
  25  chr25_32915138     ASom    G    T        0      0        2 
  25  chr25_32915138     HCab    G    T        1      2        2 
  25  chr25_32915138     HPrz    G    T        1      2        2 
  25  chr25_32915138     ZBoe    G    T        0      0        2 
  25  chr25_32915138     ZGre    G    T        0      0        2 
  25  chr25_32915138     ZHar    G    T        0      0        2 
  25  chr25_32915138   Sample    G    T        0      0        2 
  25  chr25_32915715     AAsi    T    C        0      0        2 
  25  chr25_32915715     AKia    T    C        0      0        2 
  25  chr25_32915715     AOna    T    C        0      0        2 
  25  chr25_32915715     ASom    T    C        0      0        2 
  25  chr25_32915715     HCab    T    C        0      0        2 
  25  chr25_32915715     HPrz    T    C        0      0        2 
  25  chr25_32915715     ZBoe    T    C        0      0        2 
  25  chr25_32915715     ZGre    T    C        0      0        2 
  25  chr25_32915715     ZHar    T    C        1      2        2 
  25  chr25_32915715   Sample    T    C        0      0        2 
  25  chr25_32916109     AAsi    T    C        0      0        2 
  25  chr25_32916109     AKia    T    C        0      0        2 
  25  chr25_32916109     AOna    T    C        0      0        2 
  25  chr25_32916109     ASom    T    C        0      0        2 
  25  chr25_32916109     HCab    T    C        0      0        2 
  25  chr25_32916109     HPrz    T    C        0      0        2 
  25  chr25_32916109     ZBoe    T    C        0      0        2 
  25  chr25_32916109     ZGre    T    C        0      0        2 
  25  chr25_32916109     ZHar    T    C      0.5      1        2 
  25  chr25_32916109   Sample    T    C        0      0        2 
  25  chr25_32917343     AAsi    A    G        0      0        2 
  25  chr25_32917343     AKia    A    G        0      0        2 
  25  chr25_32917343     AOna    A    G        0      0        2 
  25  chr25_32917343     ASom    A    G        0      0        2 
  25  chr25_32917343     HCab    A    G        0      0        2 
  25  chr25_32917343     HPrz    A    G        0      0        2 
  25  chr25_32917343     ZBoe    A    G        1      2        2 
  25  chr25_32917343     ZGre    A    G        0      0        2 
  25  chr25_32917343     ZHar    A    G        1      2        2 
  25  chr25_32917343   Sample    A    G        0      0        2 
  25  chr25_32923011     AAsi    C    G        1      2        2 
  25  chr25_32923011     AKia    C    G        0      0        2 
  25  chr25_32923011     AOna    C    G        0      0        2 
  25  chr25_32923011     ASom    C    G      0.5      1        2 
  25  chr25_32923011     HCab    C    G        0      0        2 
  25  chr25_32923011     HPrz    C    G        0      0        2 
  25  chr25_32923011     ZBoe    C    G        0      0        2 
  25  chr25_32923011     ZGre    C    G        0      0        2 
  25  chr25_32923011     ZHar    C    G        0      0        2 
  25  chr25_32923011   Sample    C    G        0      0        2 
  25  chr25_32928962     AAsi    A    G        0      0        2 
  25  chr25_32928962     AKia    A    G        0      0        2 
  25  chr25_32928962     AOna    A    G        0      0        2 
  25  chr25_32928962     ASom    A    G        0      0        2 
  25  chr25_32928962     HCab    A    G        0      0        2 
  25  chr25_32928962     HPrz    A    G        0      0        2 
  25  chr25_32928962     ZBoe    A    G        1      2        2 
  25  chr25_32928962     ZGre    A    G        1      2        2 
  25  chr25_32928962     ZHar    A    G        0      0        2 
  25  chr25_32928962   Sample    A    G        0      0        2 
  25  chr25_32929382     AAsi    A    G        0      0        2 
  25  chr25_32929382     AKia    A    G        0      0        2 
  25  chr25_32929382     AOna    A    G        0      0        2 
  25  chr25_32929382     ASom    A    G        0      0        2 
  25  chr25_32929382     HCab    A    G        0      0        2 
  25  chr25_32929382     HPrz    A    G        0      0        2 
  25  chr25_32929382     ZBoe    A    G        1      2        2 
  25  chr25_32929382     ZGre    A    G        1      2        2 
  25  chr25_32929382     ZHar    A    G        1      2        2 
  25  chr25_32929382   Sample    A    G        0      0        2 
  25  chr25_32929599     AAsi    T    C        0      0        2 
  25  chr25_32929599     AKia    T    C        0      0        2 
  25  chr25_32929599     AOna    T    C        0      0        2 
  25  chr25_32929599     ASom    T    C        0      0        2 
  25  chr25_32929599     HCab    T    C        0      0        2 
  25  chr25_32929599     HPrz    T    C        0      0        2 
  25  chr25_32929599     ZBoe    T    C        0      0        2 
  25  chr25_32929599     ZGre    T    C        1      2        2 
  25  chr25_32929599     ZHar    T    C        0      0        2 
  25  chr25_32929599   Sample    T    C        0      0        2 
  25  chr25_32942380     AAsi    A    G        0      0        2 
  25  chr25_32942380     AKia    A    G        0      0        2 
  25  chr25_32942380     AOna    A    G        0      0        2 
  25  chr25_32942380     ASom    A    G      0.5      1        2 
  25  chr25_32942380     HCab    A    G        0      0        2 
  25  chr25_32942380     HPrz    A    G        0      0        2 
  25  chr25_32942380     ZBoe    A    G        0      0        2 
  25  chr25_32942380     ZGre    A    G        0      0        2 
  25  chr25_32942380     ZHar    A    G        0      0        2 
  25  chr25_32942380   Sample    A    G        0      0        2 
  25  chr25_32945117     AAsi    T    C        0      0        2 
  25  chr25_32945117     AKia    T    C        0      0        2 
  25  chr25_32945117     AOna    T    C        0      0        2 
  25  chr25_32945117     ASom    T    C        0      0        2 
  25  chr25_32945117     HCab    T    C        0      0        2 
  25  chr25_32945117     HPrz    T    C        0      0        2 
  25  chr25_32945117     ZBoe    T    C        0      0        2 
  25  chr25_32945117     ZGre    T    C        0      0        2 
  25  chr25_32945117     ZHar    T    C      0.5      1        2 
  25  chr25_32945117   Sample    T    C        0      0        2 
  25  chr25_32946104     AAsi    T    C        0      0        2 
  25  chr25_32946104     AKia    T    C        0      0        2 
  25  chr25_32946104     AOna    T    C        0      0        2 
  25  chr25_32946104     ASom    T    C        0      0        2 
  25  chr25_32946104     HCab    T    C        0      0        2 
  25  chr25_32946104     HPrz    T    C        0      0        2 
  25  chr25_32946104     ZBoe    T    C        1      2        2 
  25  chr25_32946104     ZGre    T    C        0      0        2 
  25  chr25_32946104     ZHar    T    C        0      0        2 
  25  chr25_32946104   Sample    T    C        0      0        2 
  25  chr25_32969829     AAsi    G    A        0      0        2 
  25  chr25_32969829     AKia    G    A        0      0        2 
  25  chr25_32969829     AOna    G    A        0      0        2 
  25  chr25_32969829     ASom    G    A        0      0        2 
  25  chr25_32969829     HCab    G    A        1      2        2 
  25  chr25_32969829     HPrz    G    A        1      2        2 
  25  chr25_32969829     ZBoe    G    A        0      0        2 
  25  chr25_32969829     ZGre    G    A        0      0        2 
  25  chr25_32969829     ZHar    G    A        0      0        2 
  25  chr25_32969829   Sample    G    A        0      0        2 
  25  chr25_32972989     AAsi    C    G        0      0        2 
  25  chr25_32972989     AKia    C    G        0      0        2 
  25  chr25_32972989     AOna    C    G      0.5      1        2 
  25  chr25_32972989     ASom    C    G        0      0        2 
  25  chr25_32972989     HCab    C    G        0      0        2 
  25  chr25_32972989     HPrz    C    G        0      0        2 
  25  chr25_32972989     ZBoe    C    G        0      0        2 
  25  chr25_32972989     ZGre    C    G        0      0        2 
  25  chr25_32972989     ZHar    C    G        0      0        2 
  25  chr25_32972989   Sample    C    G        0      0        2 
  25  chr25_32974693     AAsi    T    C        0      0        2 
  25  chr25_32974693     AKia    T    C        0      0        2 
  25  chr25_32974693     AOna    T    C        0      0        2 
  25  chr25_32974693     ASom    T    C        0      0        2 
  25  chr25_32974693     HCab    T    C        0      0        2 
  25  chr25_32974693     HPrz    T    C      0.5      1        2 
  25  chr25_32974693     ZBoe    T    C        0      0        2 
  25  chr25_32974693     ZGre    T    C        0      0        2 
  25  chr25_32974693     ZHar    T    C        0      0        2 
  25  chr25_32974693   Sample    T    C        0      0        2 
  25  chr25_32975073     AAsi    A    C        0      0        2 
  25  chr25_32975073     AKia    A    C        0      0        2 
  25  chr25_32975073     AOna    A    C        0      0        2 
  25  chr25_32975073     ASom    A    C        0      0        2 
  25  chr25_32975073     HCab    A    C        0      0        2 
  25  chr25_32975073     HPrz    A    C        0      0        2 
  25  chr25_32975073     ZBoe    A    C        0      0        2 
  25  chr25_32975073     ZGre    A    C        0      0        2 
  25  chr25_32975073     ZHar    A    C        1      2        2 
  25  chr25_32975073   Sample    A    C        0      0        2 
  25  chr25_32981094     AAsi    T    C        0      0        2 
  25  chr25_32981094     AKia    T    C        0      0        2 
  25  chr25_32981094     AOna    T    C        0      0        2 
  25  chr25_32981094     ASom    T    C        0      0        2 
  25  chr25_32981094     HCab    T    C        0      0        2 
  25  chr25_32981094     HPrz    T    C        0      0        2 
  25  chr25_32981094     ZBoe    T    C        1      2        2 
  25  chr25_32981094     ZGre    T    C        0      0        2 
  25  chr25_32981094     ZHar    T    C        0      0        2 
  25  chr25_32981094   Sample    T    C        0      0        2 
  25  chr25_32990477     AAsi    G    A        0      0        2 
  25  chr25_32990477     AKia    G    A        0      0        2 
  25  chr25_32990477     AOna    G    A        0      0        2 
  25  chr25_32990477     ASom    G    A        0      0        2 
  25  chr25_32990477     HCab    G    A        0      0        2 
  25  chr25_32990477     HPrz    G    A        0      0        2 
  25  chr25_32990477     ZBoe    G    A        0      0        2 
  25  chr25_32990477     ZGre    G    A        0      0        2 
  25  chr25_32990477     ZHar    G    A        1      2        2 
  25  chr25_32990477   Sample    G    A        0      0        2 
  25  chr25_32991393     AAsi    T    G        0      0        2 
  25  chr25_32991393     AKia    T    G        0      0        2 
  25  chr25_32991393     AOna    T    G        0      0        2 
  25  chr25_32991393     ASom    T    G        0      0        2 
  25  chr25_32991393     HCab    T    G      0.5      1        2 
  25  chr25_32991393     HPrz    T    G        0      0        2 
  25  chr25_32991393     ZBoe    T    G        0      0        2 
  25  chr25_32991393     ZGre    T    G        0      0        2 
  25  chr25_32991393     ZHar    T    G        0      0        2 
  25  chr25_32991393   Sample    T    G        0      0        2 
  25  chr25_32999965     AAsi    T    C        0      0        2 
  25  chr25_32999965     AKia    T    C        0      0        2 
  25  chr25_32999965     AOna    T    C        0      0        2 
  25  chr25_32999965     ASom    T    C        0      0        2 
  25  chr25_32999965     HCab    T    C        1      2        2 
  25  chr25_32999965     HPrz    T    C      0.5      1        2 
  25  chr25_32999965     ZBoe    T    C        0      0        2 
  25  chr25_32999965     ZGre    T    C        0      0        2 
  25  chr25_32999965     ZHar    T    C        0      0        2 
  25  chr25_32999965   Sample    T    C        0      0        2 
  25  chr25_33006203     AAsi    T    C        0      0        2 
  25  chr25_33006203     AKia    T    C        0      0        2 
  25  chr25_33006203     AOna    T    C      0.5      1        2 
  25  chr25_33006203     ASom    T    C        0      0        2 
  25  chr25_33006203     HCab    T    C        0      0        2 
  25  chr25_33006203     HPrz    T    C        0      0        2 
  25  chr25_33006203     ZBoe    T    C        1      2        2 
  25  chr25_33006203     ZGre    T    C        1      2        2 
  25  chr25_33006203     ZHar    T    C        1      2        2 
  25  chr25_33006203   Sample    T    C        0      0        2 
  25  chr25_33014024     AAsi    T    C        0      0        2 
  25  chr25_33014024     AKia    T    C        0      0        2 
  25  chr25_33014024     AOna    T    C        1      2        2 
  25  chr25_33014024     ASom    T    C        0      0        2 
  25  chr25_33014024     HCab    T    C        1      2        2 
  25  chr25_33014024     HPrz    T    C        1      2        2 
  25  chr25_33014024     ZBoe    T    C        0      0        2 
  25  chr25_33014024     ZGre    T    C        0      0        2 
  25  chr25_33014024     ZHar    T    C        0      0        2 
  25  chr25_33014024   Sample    T    C        0      0        2 
  25  chr25_33018365     AAsi    T    C        0      0        2 
  25  chr25_33018365     AKia    T    C        0      0        2 
  25  chr25_33018365     AOna    T    C        0      0        2 
  25  chr25_33018365     ASom    T    C        0      0        2 
  25  chr25_33018365     HCab    T    C        0      0        2 
  25  chr25_33018365     HPrz    T    C        0      0        2 
  25  chr25_33018365     ZBoe    T    C        0      0        2 
  25  chr25_33018365     ZGre    T    C      0.5      1        2 
  25  chr25_33018365     ZHar    T    C        0      0        2 
  25  chr25_33018365   Sample    T    C        0      0        2 
  25  chr25_33019143     AAsi    T    C        0      0        2 
  25  chr25_33019143     AKia    T    C        0      0        2 
  25  chr25_33019143     AOna    T    C        0      0        2 
  25  chr25_33019143     ASom    T    C        0      0        2 
  25  chr25_33019143     HCab    T    C        0      0        2 
  25  chr25_33019143     HPrz    T    C        0      0        2 
  25  chr25_33019143     ZBoe    T    C      0.5      1        2 
  25  chr25_33019143     ZGre    T    C        0      0        2 
  25  chr25_33019143     ZHar    T    C        0      0        2 
  25  chr25_33019143   Sample    T    C        0      0        2 
  25  chr25_33020870     AAsi    T    C        0      0        2 
  25  chr25_33020870     AKia    T    C        0      0        2 
  25  chr25_33020870     AOna    T    C      0.5      1        2 
  25  chr25_33020870     ASom    T    C        0      0        2 
  25  chr25_33020870     HCab    T    C        0      0        2 
  25  chr25_33020870     HPrz    T    C        0      0        2 
  25  chr25_33020870     ZBoe    T    C        0      0        2 
  25  chr25_33020870     ZGre    T    C        0      0        2 
  25  chr25_33020870     ZHar    T    C        0      0        2 
  25  chr25_33020870   Sample    T    C        0      0        2 
  25  chr25_33024425     AAsi    T    G        0      0        2 
  25  chr25_33024425     AKia    T    G        0      0        2 
  25  chr25_33024425     AOna    T    G        0      0        2 
  25  chr25_33024425     ASom    T    G        0      0        2 
  25  chr25_33024425     HCab    T    G        1      2        2 
  25  chr25_33024425     HPrz    T    G        1      2        2 
  25  chr25_33024425     ZBoe    T    G        0      0        2 
  25  chr25_33024425     ZGre    T    G        0      0        2 
  25  chr25_33024425     ZHar    T    G        0      0        2 
  25  chr25_33024425   Sample    T    G        0      0        2 
  25  chr25_33027469     AAsi    G    C        0      0        2 
  25  chr25_33027469     AKia    G    C        0      0        2 
  25  chr25_33027469     AOna    G    C        0      0        2 
  25  chr25_33027469     ASom    G    C        0      0        2 
  25  chr25_33027469     HCab    G    C        1      2        2 
  25  chr25_33027469     HPrz    G    C        1      2        2 
  25  chr25_33027469     ZBoe    G    C        0      0        2 
  25  chr25_33027469     ZGre    G    C        0      0        2 
  25  chr25_33027469     ZHar    G    C        0      0        2 
  25  chr25_33027469   Sample    G    C        0      0        2 
  25  chr25_33027827     AAsi    A    T        0      0        2 
  25  chr25_33027827     AKia    A    T        0      0        2 
  25  chr25_33027827     AOna    A    T        0      0        2 
  25  chr25_33027827     ASom    A    T        0      0        2 
  25  chr25_33027827     HCab    A    T        1      2        2 
  25  chr25_33027827     HPrz    A    T        1      2        2 
  25  chr25_33027827     ZBoe    A    T        0      0        2 
  25  chr25_33027827     ZGre    A    T        0      0        2 
  25  chr25_33027827     ZHar    A    T        0      0        2 
  25  chr25_33027827   Sample    A    T        0      0        2 
  25  chr25_33028759     AAsi    G    A        1      2        2 
  25  chr25_33028759     AKia    G    A        0      0        2 
  25  chr25_33028759     AOna    G    A        0      0        2 
  25  chr25_33028759     ASom    G    A        1      2        2 
  25  chr25_33028759     HCab    G    A        0      0        2 
  25  chr25_33028759     HPrz    G    A        0      0        2 
  25  chr25_33028759     ZBoe    G    A        0      0        2 
  25  chr25_33028759     ZGre    G    A        0      0        2 
  25  chr25_33028759     ZHar    G    A        0      0        2 
  25  chr25_33028759   Sample    G    A        0      0        2 
  25  chr25_33030256     AAsi    T    C        0      0        2 
  25  chr25_33030256     AKia    T    C        0      0        2 
  25  chr25_33030256     AOna    T    C      0.5      1        2 
  25  chr25_33030256     ASom    T    C        0      0        2 
  25  chr25_33030256     HCab    T    C        0      0        2 
  25  chr25_33030256     HPrz    T    C        0      0        2 
  25  chr25_33030256     ZBoe    T    C        0      0        2 
  25  chr25_33030256     ZGre    T    C        0      0        2 
  25  chr25_33030256     ZHar    T    C        0      0        2 
  25  chr25_33030256   Sample    T    C        0      0        2 
  25  chr25_33030283     AAsi    A    G        0      0        2 
  25  chr25_33030283     AKia    A    G        0      0        2 
  25  chr25_33030283     AOna    A    G        0      0        2 
  25  chr25_33030283     ASom    A    G        0      0        2 
  25  chr25_33030283     HCab    A    G        0      0        2 
  25  chr25_33030283     HPrz    A    G        0      0        2 
  25  chr25_33030283     ZBoe    A    G      0.5      1        2 
  25  chr25_33030283     ZGre    A    G        0      0        2 
  25  chr25_33030283     ZHar    A    G        0      0        2 
  25  chr25_33030283   Sample    A    G        0      0        2 
  25  chr25_33030901     AAsi    C    T        0      0        2 
  25  chr25_33030901     AKia    C    T        0      0        2 
  25  chr25_33030901     AOna    C    T        0      0        2 
  25  chr25_33030901     ASom    C    T        0      0        2 
  25  chr25_33030901     HCab    C    T        1      2        2 
  25  chr25_33030901     HPrz    C    T        1      2        2 
  25  chr25_33030901     ZBoe    C    T        0      0        2 
  25  chr25_33030901     ZGre    C    T        0      0        2 
  25  chr25_33030901     ZHar    C    T        0      0        2 
  25  chr25_33030901   Sample    C    T        0      0        2 
  25  chr25_33033405     AAsi    A    G        0      0        2 
  25  chr25_33033405     AKia    A    G        0      0        2 
  25  chr25_33033405     AOna    A    G        0      0        2 
  25  chr25_33033405     ASom    A    G        0      0        2 
  25  chr25_33033405     HCab    A    G        1      2        2 
  25  chr25_33033405     HPrz    A    G        1      2        2 
  25  chr25_33033405     ZBoe    A    G        0      0        2 
  25  chr25_33033405     ZGre    A    G        0      0        2 
  25  chr25_33033405     ZHar    A    G        0      0        2 
  25  chr25_33033405   Sample    A    G        0      0        2 
  25  chr25_33037345     AAsi    C    T        0      0        2 
  25  chr25_33037345     AKia    C    T        0      0        2 
  25  chr25_33037345     AOna    C    T        0      0        2 
  25  chr25_33037345     ASom    C    T        0      0        2 
  25  chr25_33037345     HCab    C    T        0      0        2 
  25  chr25_33037345     HPrz    C    T      0.5      1        2 
  25  chr25_33037345     ZBoe    C    T        0      0        2 
  25  chr25_33037345     ZGre    C    T        0      0        2 
  25  chr25_33037345     ZHar    C    T        0      0        2 
  25  chr25_33037345   Sample    C    T        0      0        2 
  25  chr25_33038343     AAsi    A    G        0      0        2 
  25  chr25_33038343     AKia    A    G        0      0        2 
  25  chr25_33038343     AOna    A    G      0.5      1        2 
  25  chr25_33038343     ASom    A    G        0      0        2 
  25  chr25_33038343     HCab    A    G        0      0        2 
  25  chr25_33038343     HPrz    A    G        0      0        2 
  25  chr25_33038343     ZBoe    A    G        0      0        2 
  25  chr25_33038343     ZGre    A    G        0      0        2 
  25  chr25_33038343     ZHar    A    G        0      0        2 
  25  chr25_33038343   Sample    A    G        0      0        2 
  25  chr25_33040745     AAsi    G    A        0      0        2 
  25  chr25_33040745     AKia    G    A        0      0        2 
  25  chr25_33040745     AOna    G    A        0      0        2 
  25  chr25_33040745     ASom    G    A        0      0        2 
  25  chr25_33040745     HCab    G    A        0      0        2 
  25  chr25_33040745     HPrz    G    A        0      0        2 
  25  chr25_33040745     ZBoe    G    A        0      0        2 
  25  chr25_33040745     ZGre    G    A      0.5      1        2 
  25  chr25_33040745     ZHar    G    A        0      0        2 
  25  chr25_33040745   Sample    G    A        0      0        2 
  25  chr25_33043043     AAsi    G    A        0      0        2 
  25  chr25_33043043     AKia    G    A        0      0        2 
  25  chr25_33043043     AOna    G    A        0      0        2 
  25  chr25_33043043     ASom    G    A        0      0        2 
  25  chr25_33043043     HCab    G    A        1      2        2 
  25  chr25_33043043     HPrz    G    A        1      2        2 
  25  chr25_33043043     ZBoe    G    A        0      0        2 
  25  chr25_33043043     ZGre    G    A        0      0        2 
  25  chr25_33043043     ZHar    G    A        0      0        2 
  25  chr25_33043043   Sample    G    A        0      0        2 
  25  chr25_33046067     AAsi    T    C        0      0        2 
  25  chr25_33046067     AKia    T    C        1      2        2 
  25  chr25_33046067     AOna    T    C      0.5      1        2 
  25  chr25_33046067     ASom    T    C        0      0        2 
  25  chr25_33046067     HCab    T    C        0      0        2 
  25  chr25_33046067     HPrz    T    C        0      0        2 
  25  chr25_33046067     ZBoe    T    C        0      0        2 
  25  chr25_33046067     ZGre    T    C        0      0        2 
  25  chr25_33046067     ZHar    T    C        0      0        2 
  25  chr25_33046067   Sample    T    C        0      0        2 
  25  chr25_33057951     AAsi    A    G        0      0        2 
  25  chr25_33057951     AKia    A    G        0      0        2 
  25  chr25_33057951     AOna    A    G        0      0        2 
  25  chr25_33057951     ASom    A    G        0      0        2 
  25  chr25_33057951     HCab    A    G        0      0        2 
  25  chr25_33057951     HPrz    A    G        0      0        2 
  25  chr25_33057951     ZBoe    A    G      0.5      1        2 
  25  chr25_33057951     ZGre    A    G        0      0        2 
  25  chr25_33057951     ZHar    A    G        0      0        2 
  25  chr25_33057951   Sample    A    G        0      0        2 
  25  chr25_33058255     AAsi    G    A        0      0        2 
  25  chr25_33058255     AKia    G    A        0      0        2 
  25  chr25_33058255     AOna    G    A        0      0        2 
  25  chr25_33058255     ASom    G    A        0      0        2 
  25  chr25_33058255     HCab    G    A        1      2        2 
  25  chr25_33058255     HPrz    G    A        1      2        2 
  25  chr25_33058255     ZBoe    G    A        0      0        2 
  25  chr25_33058255     ZGre    G    A        0      0        2 
  25  chr25_33058255     ZHar    G    A        0      0        2 
  25  chr25_33058255   Sample    G    A        0      0        2 
  25  chr25_33059368     AAsi    T    C        0      0        2 
  25  chr25_33059368     AKia    T    C        0      0        2 
  25  chr25_33059368     AOna    T    C        0      0        2 
  25  chr25_33059368     ASom    T    C        0      0        2 
  25  chr25_33059368     HCab    T    C        1      2        2 
  25  chr25_33059368     HPrz    T    C        1      2        2 
  25  chr25_33059368     ZBoe    T    C        0      0        2 
  25  chr25_33059368     ZGre    T    C        0      0        2 
  25  chr25_33059368     ZHar    T    C        0      0        2 
  25  chr25_33059368   Sample    T    C        0      0        2 
  25  chr25_33059669     AAsi    C    G        0      0        2 
  25  chr25_33059669     AKia    C    G        0      0        2 
  25  chr25_33059669     AOna    C    G        0      0        2 
  25  chr25_33059669     ASom    C    G        0      0        2 
  25  chr25_33059669     HCab    C    G        0      0        2 
  25  chr25_33059669     HPrz    C    G        0      0        2 
  25  chr25_33059669     ZBoe    C    G        1      2        2 
  25  chr25_33059669     ZGre    C    G        1      2        2 
  25  chr25_33059669     ZHar    C    G        0      0        2 
  25  chr25_33059669   Sample    C    G        0      0        2 
  25  chr25_33059988     AAsi    G    A        0      0        2 
  25  chr25_33059988     AKia    G    A        0      0        2 
  25  chr25_33059988     AOna    G    A        0      0        2 
  25  chr25_33059988     ASom    G    A        0      0        2 
  25  chr25_33059988     HCab    G    A        1      2        2 
  25  chr25_33059988     HPrz    G    A        1      2        2 
  25  chr25_33059988     ZBoe    G    A        0      0        2 
  25  chr25_33059988     ZGre    G    A        0      0        2 
  25  chr25_33059988     ZHar    G    A        0      0        2 
  25  chr25_33059988   Sample    G    A        0      0        2 
  25  chr25_33065871     AAsi    G    A        0      0        2 
  25  chr25_33065871     AKia    G    A        0      0        2 
  25  chr25_33065871     AOna    G    A        0      0        2 
  25  chr25_33065871     ASom    G    A        0      0        2 
  25  chr25_33065871     HCab    G    A        0      0        2 
  25  chr25_33065871     HPrz    G    A        0      0        2 
  25  chr25_33065871     ZBoe    G    A        1      2        2 
  25  chr25_33065871     ZGre    G    A        1      2        2 
  25  chr25_33065871     ZHar    G    A        1      2        2 
  25  chr25_33065871   Sample    G    A        0      0        2 
  25  chr25_33078116     AAsi    G    A        0      0        2 
  25  chr25_33078116     AKia    G    A        0      0        2 
  25  chr25_33078116     AOna    G    A        0      0        2 
  25  chr25_33078116     ASom    G    A        0      0        2 
  25  chr25_33078116     HCab    G    A        0      0        2 
  25  chr25_33078116     HPrz    G    A        0      0        2 
  25  chr25_33078116     ZBoe    G    A        1      2        2 
  25  chr25_33078116     ZGre    G    A        0      0        2 
  25  chr25_33078116     ZHar    G    A        1      2        2 
  25  chr25_33078116   Sample    G    A        0      0        2 
  25  chr25_33082469     AAsi    T    C        0      0        2 
  25  chr25_33082469     AKia    T    C        0      0        2 
  25  chr25_33082469     AOna    T    C        0      0        2 
  25  chr25_33082469     ASom    T    C        0      0        2 
  25  chr25_33082469     HCab    T    C        0      0        2 
  25  chr25_33082469     HPrz    T    C      0.5      1        2 
  25  chr25_33082469     ZBoe    T    C        0      0        2 
  25  chr25_33082469     ZGre    T    C        0      0        2 
  25  chr25_33082469     ZHar    T    C        0      0        2 
  25  chr25_33082469   Sample    T    C        0      0        2 
  25  chr25_33082629     AAsi    A    G        0      0        2 
  25  chr25_33082629     AKia    A    G        0      0        2 
  25  chr25_33082629     AOna    A    G        0      0        2 
  25  chr25_33082629     ASom    A    G      0.5      1        2 
  25  chr25_33082629     HCab    A    G        0      0        2 
  25  chr25_33082629     HPrz    A    G        0      0        2 
  25  chr25_33082629     ZBoe    A    G        0      0        2 
  25  chr25_33082629     ZGre    A    G        0      0        2 
  25  chr25_33082629     ZHar    A    G        0      0        2 
  25  chr25_33082629   Sample    A    G        0      0        2 
  25  chr25_33100309     AAsi    A    G        0      0        2 
  25  chr25_33100309     AKia    A    G      0.5      1        2 
  25  chr25_33100309     AOna    A    G        0      0        2 
  25  chr25_33100309     ASom    A    G        0      0        2 
  25  chr25_33100309     HCab    A    G        0      0        2 
  25  chr25_33100309     HPrz    A    G        0      0        2 
  25  chr25_33100309     ZBoe    A    G        0      0        2 
  25  chr25_33100309     ZGre    A    G        0      0        2 
  25  chr25_33100309     ZHar    A    G        0      0        2 
  25  chr25_33100309   Sample    A    G        0      0        2 
  25  chr25_33102627     AAsi    C    G        0      0        2 
  25  chr25_33102627     AKia    C    G        0      0        2 
  25  chr25_33102627     AOna    C    G        0      0        2 
  25  chr25_33102627     ASom    C    G        0      0        2 
  25  chr25_33102627     HCab    C    G        0      0        2 
  25  chr25_33102627     HPrz    C    G        0      0        2 
  25  chr25_33102627     ZBoe    C    G        0      0        2 
  25  chr25_33102627     ZGre    C    G        0      0        2 
  25  chr25_33102627     ZHar    C    G      0.5      1        2 
  25  chr25_33102627   Sample    C    G        0      0        2 
  25  chr25_33106573     AAsi    G    A        0      0        2 
  25  chr25_33106573     AKia    G    A        0      0        2 
  25  chr25_33106573     AOna    G    A        0      0        2 
  25  chr25_33106573     ASom    G    A        0      0        2 
  25  chr25_33106573     HCab    G    A      0.5      1        2 
  25  chr25_33106573     HPrz    G    A        0      0        2 
  25  chr25_33106573     ZBoe    G    A        0      0        2 
  25  chr25_33106573     ZGre    G    A        0      0        2 
  25  chr25_33106573     ZHar    G    A        0      0        2 
  25  chr25_33106573   Sample    G    A        0      0        2 
  25  chr25_33106775     AAsi    C    G        0      0        2 
  25  chr25_33106775     AKia    C    G        0      0        2 
  25  chr25_33106775     AOna    C    G      0.5      1        2 
  25  chr25_33106775     ASom    C    G        0      0        2 
  25  chr25_33106775     HCab    C    G        0      0        2 
  25  chr25_33106775     HPrz    C    G        0      0        2 
  25  chr25_33106775     ZBoe    C    G        0      0        2 
  25  chr25_33106775     ZGre    C    G        0      0        2 
  25  chr25_33106775     ZHar    C    G        0      0        2 
  25  chr25_33106775   Sample    C    G        0      0        2 
  25  chr25_33107360     AAsi    G    C        0      0        2 
  25  chr25_33107360     AKia    G    C        1      2        2 
  25  chr25_33107360     AOna    G    C      0.5      1        2 
  25  chr25_33107360     ASom    G    C      0.5      1        2 
  25  chr25_33107360     HCab    G    C        1      2        2 
  25  chr25_33107360     HPrz    G    C        1      2        2 
  25  chr25_33107360     ZBoe    G    C        0      0        2 
  25  chr25_33107360     ZGre    G    C        0      0        2 
  25  chr25_33107360     ZHar    G    C        0      0        2 
  25  chr25_33107360   Sample    G    C        0      0        2 
  25  chr25_33109293     AAsi    C    G        0      0        2 
  25  chr25_33109293     AKia    C    G        0      0        2 
  25  chr25_33109293     AOna    C    G        0      0        2 
  25  chr25_33109293     ASom    C    G        0      0        2 
  25  chr25_33109293     HCab    C    G        0      0        2 
  25  chr25_33109293     HPrz    C    G        0      0        2 
  25  chr25_33109293     ZBoe    C    G      0.5      1        2 
  25  chr25_33109293     ZGre    C    G        0      0        2 
  25  chr25_33109293     ZHar    C    G        0      0        2 
  25  chr25_33109293   Sample    C    G        0      0        2 
  25  chr25_33113885     AAsi    T    C        0      0        2 
  25  chr25_33113885     AKia    T    C      0.5      1        2 
  25  chr25_33113885     AOna    T    C        0      0        2 
  25  chr25_33113885     ASom    T    C        0      0        2 
  25  chr25_33113885     HCab    T    C        0      0        2 
  25  chr25_33113885     HPrz    T    C        0      0        2 
  25  chr25_33113885     ZBoe    T    C        0      0        2 
  25  chr25_33113885     ZGre    T    C        0      0        2 
  25  chr25_33113885     ZHar    T    C        0      0        2 
  25  chr25_33113885   Sample    T    C        0      0        2 
  25  chr25_33116759     AAsi    G    A        0      0        2 
  25  chr25_33116759     AKia    G    A        0      0        2 
  25  chr25_33116759     AOna    G    A        0      0        2 
  25  chr25_33116759     ASom    G    A        0      0        2 
  25  chr25_33116759     HCab    G    A        1      2        2 
  25  chr25_33116759     HPrz    G    A        1      2        2 
  25  chr25_33116759     ZBoe    G    A        0      0        2 
  25  chr25_33116759     ZGre    G    A        0      0        2 
  25  chr25_33116759     ZHar    G    A        0      0        2 
  25  chr25_33116759   Sample    G    A        0      0        2 
  25  chr25_33118627     AAsi    G    A        0      0        2 
  25  chr25_33118627     AKia    G    A        0      0        2 
  25  chr25_33118627     AOna    G    A        0      0        2 
  25  chr25_33118627     ASom    G    A        0      0        2 
  25  chr25_33118627     HCab    G    A        0      0        2 
  25  chr25_33118627     HPrz    G    A        0      0        2 
  25  chr25_33118627     ZBoe    G    A        0      0        2 
  25  chr25_33118627     ZGre    G    A      0.5      1        2 
  25  chr25_33118627     ZHar    G    A        0      0        2 
  25  chr25_33118627   Sample    G    A        0      0        2 
  25  chr25_33121566     AAsi    C    T        0      0        2 
  25  chr25_33121566     AKia    C    T        0      0        2 
  25  chr25_33121566     AOna    C    T        0      0        2 
  25  chr25_33121566     ASom    C    T        0      0        2 
  25  chr25_33121566     HCab    C    T        0      0        2 
  25  chr25_33121566     HPrz    C    T        0      0        2 
  25  chr25_33121566     ZBoe    C    T        0      0        2 
  25  chr25_33121566     ZGre    C    T        0      0        2 
  25  chr25_33121566     ZHar    C    T        1      2        2 
  25  chr25_33121566   Sample    C    T        0      0        2 
  25  chr25_33130149     AAsi    A    G        0      0        2 
  25  chr25_33130149     AKia    A    G        0      0        2 
  25  chr25_33130149     AOna    A    G        0      0        2 
  25  chr25_33130149     ASom    A    G        0      0        2 
  25  chr25_33130149     HCab    A    G        1      2        2 
  25  chr25_33130149     HPrz    A    G        1      2        2 
  25  chr25_33130149     ZBoe    A    G        0      0        2 
  25  chr25_33130149     ZGre    A    G        0      0        2 
  25  chr25_33130149     ZHar    A    G        0      0        2 
  25  chr25_33130149   Sample    A    G        0      0        2 
  25  chr25_33131231     AAsi    C    G        0      0        2 
  25  chr25_33131231     AKia    C    G        0      0        2 
  25  chr25_33131231     AOna    C    G        0      0        2 
  25  chr25_33131231     ASom    C    G        0      0        2 
  25  chr25_33131231     HCab    C    G        1      2        2 
  25  chr25_33131231     HPrz    C    G        1      2        2 
  25  chr25_33131231     ZBoe    C    G        0      0        2 
  25  chr25_33131231     ZGre    C    G        0      0        2 
  25  chr25_33131231     ZHar    C    G        0      0        2 
  25  chr25_33131231   Sample    C    G        0      0        2 
  25  chr25_33132660     AAsi    T    C        0      0        2 
  25  chr25_33132660     AKia    T    C        0      0        2 
  25  chr25_33132660     AOna    T    C        0      0        2 
  25  chr25_33132660     ASom    T    C        0      0        2 
  25  chr25_33132660     HCab    T    C        1      2        2 
  25  chr25_33132660     HPrz    T    C        1      2        2 
  25  chr25_33132660     ZBoe    T    C        0      0        2 
  25  chr25_33132660     ZGre    T    C        0      0        2 
  25  chr25_33132660     ZHar    T    C        0      0        2 
  25  chr25_33132660   Sample    T    C        0      0        2 
  25  chr25_33133129     AAsi    G    C        0      0        2 
  25  chr25_33133129     AKia    G    C        0      0        2 
  25  chr25_33133129     AOna    G    C        0      0        2 
  25  chr25_33133129     ASom    G    C        0      0        2 
  25  chr25_33133129     HCab    G    C        1      2        2 
  25  chr25_33133129     HPrz    G    C        1      2        2 
  25  chr25_33133129     ZBoe    G    C        0      0        2 
  25  chr25_33133129     ZGre    G    C        0      0        2 
  25  chr25_33133129     ZHar    G    C        0      0        2 
  25  chr25_33133129   Sample    G    C        0      0        2 
  25  chr25_33137578     AAsi    C    G        0      0        2 
  25  chr25_33137578     AKia    C    G        0      0        2 
  25  chr25_33137578     AOna    C    G        0      0        2 
  25  chr25_33137578     ASom    C    G        0      0        2 
  25  chr25_33137578     HCab    C    G        1      2        2 
  25  chr25_33137578     HPrz    C    G        1      2        2 
  25  chr25_33137578     ZBoe    C    G        0      0        2 
  25  chr25_33137578     ZGre    C    G        0      0        2 
  25  chr25_33137578     ZHar    C    G        0      0        2 
  25  chr25_33137578   Sample    C    G        0      0        2 
  25  chr25_33137890     AAsi    A    G        1      2        2 
  25  chr25_33137890     AKia    A    G        0      0        2 
  25  chr25_33137890     AOna    A    G        0      0        2 
  25  chr25_33137890     ASom    A    G        1      2        2 
  25  chr25_33137890     HCab    A    G        1      2        2 
  25  chr25_33137890     HPrz    A    G        1      2        2 
  25  chr25_33137890     ZBoe    A    G        0      0        2 
  25  chr25_33137890     ZGre    A    G        0      0        2 
  25  chr25_33137890     ZHar    A    G        0      0        2 
  25  chr25_33137890   Sample    A    G        1      2        2 
  25  chr25_33141081     AAsi    A    G        0      0        2 
  25  chr25_33141081     AKia    A    G        0      0        2 
  25  chr25_33141081     AOna    A    G        0      0        2 
  25  chr25_33141081     ASom    A    G        0      0        2 
  25  chr25_33141081     HCab    A    G        1      2        2 
  25  chr25_33141081     HPrz    A    G        1      2        2 
  25  chr25_33141081     ZBoe    A    G        0      0        2 
  25  chr25_33141081     ZGre    A    G        0      0        2 
  25  chr25_33141081     ZHar    A    G        0      0        2 
  25  chr25_33141081   Sample    A    G        0      0        2 
  25  chr25_33160747     AAsi    T    C        0      0        2 
  25  chr25_33160747     AKia    T    C        0      0        2 
  25  chr25_33160747     AOna    T    C        0      0        2 
  25  chr25_33160747     ASom    T    C        0      0        2 
  25  chr25_33160747     HCab    T    C      0.5      1        2 
  25  chr25_33160747     HPrz    T    C        0      0        2 
  25  chr25_33160747     ZBoe    T    C        0      0        2 
  25  chr25_33160747     ZGre    T    C        0      0        2 
  25  chr25_33160747     ZHar    T    C        0      0        2 
  25  chr25_33160747   Sample    T    C        0      0        2 
  25  chr25_33161078     AAsi    T    C        0      0        2 
  25  chr25_33161078     AKia    T    C        0      0        2 
  25  chr25_33161078     AOna    T    C        0      0        2 
  25  chr25_33161078     ASom    T    C        0      0        2 
  25  chr25_33161078     HCab    T    C        0      0        2 
  25  chr25_33161078     HPrz    T    C        0      0        2 
  25  chr25_33161078     ZBoe    T    C        0      0        2 
  25  chr25_33161078     ZGre    T    C        1      2        2 
  25  chr25_33161078     ZHar    T    C        0      0        2 
  25  chr25_33161078   Sample    T    C        0      0        2 
  25  chr25_33161099     AAsi    A    G        0      0        2 
  25  chr25_33161099     AKia    A    G        0      0        2 
  25  chr25_33161099     AOna    A    G        0      0        2 
  25  chr25_33161099     ASom    A    G        0      0        2 
  25  chr25_33161099     HCab    A    G        0      0        2 
  25  chr25_33161099     HPrz    A    G        0      0        2 
  25  chr25_33161099     ZBoe    A    G        0      0        2 
  25  chr25_33161099     ZGre    A    G        0      0        2 
  25  chr25_33161099     ZHar    A    G        1      2        2 
  25  chr25_33161099   Sample    A    G        0      0        2 
  25  chr25_33170959     AAsi    G    A        0      0        2 
  25  chr25_33170959     AKia    G    A        0      0        2 
  25  chr25_33170959     AOna    G    A        0      0        2 
  25  chr25_33170959     ASom    G    A        1      2        2 
  25  chr25_33170959     HCab    G    A        0      0        2 
  25  chr25_33170959     HPrz    G    A        0      0        2 
  25  chr25_33170959     ZBoe    G    A        0      0        2 
  25  chr25_33170959     ZGre    G    A        0      0        2 
  25  chr25_33170959     ZHar    G    A        0      0        2 
  25  chr25_33170959   Sample    G    A        0      0        2 
  25  chr25_33171217     AAsi    T    C        0      0        2 
  25  chr25_33171217     AKia    T    C        0      0        2 
  25  chr25_33171217     AOna    T    C        0      0        2 
  25  chr25_33171217     ASom    T    C        0      0        2 
  25  chr25_33171217     HCab    T    C        0      0        2 
  25  chr25_33171217     HPrz    T    C        0      0        2 
  25  chr25_33171217     ZBoe    T    C        1      2        2 
  25  chr25_33171217     ZGre    T    C        0      0        2 
  25  chr25_33171217     ZHar    T    C        0      0        2 
  25  chr25_33171217   Sample    T    C        0      0        2 
  25  chr25_33175522     AAsi    A    G        0      0        2 
  25  chr25_33175522     AKia    A    G        0      0        2 
  25  chr25_33175522     AOna    A    G        0      0        2 
  25  chr25_33175522     ASom    A    G        0      0        2 
  25  chr25_33175522     HCab    A    G        0      0        2 
  25  chr25_33175522     HPrz    A    G        0      0        2 
  25  chr25_33175522     ZBoe    A    G      0.5      1        2 
  25  chr25_33175522     ZGre    A    G        0      0        2 
  25  chr25_33175522     ZHar    A    G        0      0        2 
  25  chr25_33175522   Sample    A    G        0      0        2 
  25  chr25_33179887     AAsi    T    C        0      0        2 
  25  chr25_33179887     AKia    T    C        0      0        2 
  25  chr25_33179887     AOna    T    C      0.5      1        2 
  25  chr25_33179887     ASom    T    C        0      0        2 
  25  chr25_33179887     HCab    T    C        0      0        2 
  25  chr25_33179887     HPrz    T    C        0      0        2 
  25  chr25_33179887     ZBoe    T    C        0      0        2 
  25  chr25_33179887     ZGre    T    C        0      0        2 
  25  chr25_33179887     ZHar    T    C        0      0        2 
  25  chr25_33179887   Sample    T    C        0      0        2 
  25  chr25_33180026     AAsi    A    G        0      0        2 
  25  chr25_33180026     AKia    A    G        0      0        2 
  25  chr25_33180026     AOna    A    G        0      0        2 
  25  chr25_33180026     ASom    A    G        0      0        2 
  25  chr25_33180026     HCab    A    G        0      0        2 
  25  chr25_33180026     HPrz    A    G      0.5      1        2 
  25  chr25_33180026     ZBoe    A    G        0      0        2 
  25  chr25_33180026     ZGre    A    G        0      0        2 
  25  chr25_33180026     ZHar    A    G        0      0        2 
  25  chr25_33180026   Sample    A    G        0      0        2 
  25  chr25_33193289     AAsi    A    G        0      0        2 
  25  chr25_33193289     AKia    A    G        0      0        2 
  25  chr25_33193289     AOna    A    G      0.5      1        2 
  25  chr25_33193289     ASom    A    G        0      0        2 
  25  chr25_33193289     HCab    A    G        0      0        2 
  25  chr25_33193289     HPrz    A    G        0      0        2 
  25  chr25_33193289     ZBoe    A    G        0      0        2 
  25  chr25_33193289     ZGre    A    G        0      0        2 
  25  chr25_33193289     ZHar    A    G        0      0        2 
  25  chr25_33193289   Sample    A    G        0      0        2 
  25  chr25_33195131     AAsi    C    G        0      0        2 
  25  chr25_33195131     AKia    C    G        0      0        2 
  25  chr25_33195131     AOna    C    G        0      0        2 
  25  chr25_33195131     ASom    C    G        0      0        2 
  25  chr25_33195131     HCab    C    G        1      2        2 
  25  chr25_33195131     HPrz    C    G        1      2        2 
  25  chr25_33195131     ZBoe    C    G        0      0        2 
  25  chr25_33195131     ZGre    C    G        0      0        2 
  25  chr25_33195131     ZHar    C    G        0      0        2 
  25  chr25_33195131   Sample    C    G        0      0        2 
  25  chr25_33195891     AAsi    G    C        0      0        2 
  25  chr25_33195891     AKia    G    C        0      0        2 
  25  chr25_33195891     AOna    G    C        0      0        2 
  25  chr25_33195891     ASom    G    C        0      0        2 
  25  chr25_33195891     HCab    G    C        1      2        2 
  25  chr25_33195891     HPrz    G    C        1      2        2 
  25  chr25_33195891     ZBoe    G    C        0      0        2 
  25  chr25_33195891     ZGre    G    C        0      0        2 
  25  chr25_33195891     ZHar    G    C        0      0        2 
  25  chr25_33195891   Sample    G    C        0      0        2 
  25  chr25_33201926     AAsi    G    A        0      0        2 
  25  chr25_33201926     AKia    G    A        1      2        2 
  25  chr25_33201926     AOna    G    A        0      0        2 
  25  chr25_33201926     ASom    G    A        0      0        2 
  25  chr25_33201926     HCab    G    A        0      0        2 
  25  chr25_33201926     HPrz    G    A        0      0        2 
  25  chr25_33201926     ZBoe    G    A        0      0        2 
  25  chr25_33201926     ZGre    G    A        0      0        2 
  25  chr25_33201926     ZHar    G    A        0      0        2 
  25  chr25_33201926   Sample    G    A        0      0        2 
  25  chr25_33202695     AAsi    C    T        0      0        2 
  25  chr25_33202695     AKia    C    T        0      0        2 
  25  chr25_33202695     AOna    C    T        0      0        2 
  25  chr25_33202695     ASom    C    T        0      0        2 
  25  chr25_33202695     HCab    C    T        1      2        2 
  25  chr25_33202695     HPrz    C    T        1      2        2 
  25  chr25_33202695     ZBoe    C    T        0      0        2 
  25  chr25_33202695     ZGre    C    T        0      0        2 
  25  chr25_33202695     ZHar    C    T        0      0        2 
  25  chr25_33202695   Sample    C    T        0      0        2 
  25  chr25_33202711     AAsi    A    G        0      0        2 
  25  chr25_33202711     AKia    A    G        0      0        2 
  25  chr25_33202711     AOna    A    G        0      0        2 
  25  chr25_33202711     ASom    A    G        0      0        2 
  25  chr25_33202711     HCab    A    G        0      0        2 
  25  chr25_33202711     HPrz    A    G        0      0        2 
  25  chr25_33202711     ZBoe    A    G        1      2        2 
  25  chr25_33202711     ZGre    A    G        1      2        2 
  25  chr25_33202711     ZHar    A    G        1      2        2 
  25  chr25_33202711   Sample    A    G        0      0        2 
  25  chr25_33204319     AAsi    A    G        0      0        2 
  25  chr25_33204319     AKia    A    G        0      0        2 
  25  chr25_33204319     AOna    A    G        0      0        2 
  25  chr25_33204319     ASom    A    G        0      0        2 
  25  chr25_33204319     HCab    A    G        0      0        2 
  25  chr25_33204319     HPrz    A    G        0      0        2 
  25  chr25_33204319     ZBoe    A    G        0      0        2 
  25  chr25_33204319     ZGre    A    G      0.5      1        2 
  25  chr25_33204319     ZHar    A    G        0      0        2 
  25  chr25_33204319   Sample    A    G        0      0        2 
  25  chr25_33205217     AAsi    A    G        0      0        2 
  25  chr25_33205217     AKia    A    G        0      0        2 
  25  chr25_33205217     AOna    A    G        0      0        2 
  25  chr25_33205217     ASom    A    G        0      0        2 
  25  chr25_33205217     HCab    A    G        0      0        2 
  25  chr25_33205217     HPrz    A    G        0      0        2 
  25  chr25_33205217     ZBoe    A    G        1      2        2 
  25  chr25_33205217     ZGre    A    G        0      0        2 
  25  chr25_33205217     ZHar    A    G        0      0        2 
  25  chr25_33205217   Sample    A    G        0      0        2 
  25  chr25_33212911     AAsi    G    A        0      0        2 
  25  chr25_33212911     AKia    G    A        0      0        2 
  25  chr25_33212911     AOna    G    A        0      0        2 
  25  chr25_33212911     ASom    G    A        0      0        2 
  25  chr25_33212911     HCab    G    A        1      2        2 
  25  chr25_33212911     HPrz    G    A        1      2        2 
  25  chr25_33212911     ZBoe    G    A        0      0        2 
  25  chr25_33212911     ZGre    G    A        0      0        2 
  25  chr25_33212911     ZHar    G    A        0      0        2 
  25  chr25_33212911   Sample    G    A        0      0        2 
  25  chr25_33219442     AAsi    T    C        0      0        2 
  25  chr25_33219442     AKia    T    C        1      2        2 
  25  chr25_33219442     AOna    T    C        0      0        2 
  25  chr25_33219442     ASom    T    C        0      0        2 
  25  chr25_33219442     HCab    T    C        0      0        2 
  25  chr25_33219442     HPrz    T    C        0      0        2 
  25  chr25_33219442     ZBoe    T    C        0      0        2 
  25  chr25_33219442     ZGre    T    C        0      0        2 
  25  chr25_33219442     ZHar    T    C        0      0        2 
  25  chr25_33219442   Sample    T    C        0      0        2 
  25  chr25_33232069     AAsi    T    C        0      0        2 
  25  chr25_33232069     AKia    T    C        1      2        2 
  25  chr25_33232069     AOna    T    C        0      0        2 
  25  chr25_33232069     ASom    T    C        0      0        2 
  25  chr25_33232069     HCab    T    C        0      0        2 
  25  chr25_33232069     HPrz    T    C        0      0        2 
  25  chr25_33232069     ZBoe    T    C        0      0        2 
  25  chr25_33232069     ZGre    T    C        0      0        2 
  25  chr25_33232069     ZHar    T    C        0      0        2 
  25  chr25_33232069   Sample    T    C        0      0        2 
  25  chr25_33244342     AAsi    T    C        0      0        2 
  25  chr25_33244342     AKia    T    C        0      0        2 
  25  chr25_33244342     AOna    T    C        0      0        2 
  25  chr25_33244342     ASom    T    C        0      0        2 
  25  chr25_33244342     HCab    T    C      0.5      1        2 
  25  chr25_33244342     HPrz    T    C        0      0        2 
  25  chr25_33244342     ZBoe    T    C        0      0        2 
  25  chr25_33244342     ZGre    T    C        0      0        2 
  25  chr25_33244342     ZHar    T    C        0      0        2 
  25  chr25_33244342   Sample    T    C        0      0        2 
  25  chr25_33246230     AAsi    A    G        0      0        2 
  25  chr25_33246230     AKia    A    G        0      0        2 
  25  chr25_33246230     AOna    A    G        0      0        2 
  25  chr25_33246230     ASom    A    G      0.5      1        2 
  25  chr25_33246230     HCab    A    G        0      0        2 
  25  chr25_33246230     HPrz    A    G        0      0        2 
  25  chr25_33246230     ZBoe    A    G        0      0        2 
  25  chr25_33246230     ZGre    A    G        0      0        2 
  25  chr25_33246230     ZHar    A    G        0      0        2 
  25  chr25_33246230   Sample    A    G        0      0        2 
  25  chr25_33246705     AAsi    T    C        0      0        2 
  25  chr25_33246705     AKia    T    C        0      0        2 
  25  chr25_33246705     AOna    T    C        0      0        2 
  25  chr25_33246705     ASom    T    C      0.5      1        2 
  25  chr25_33246705     HCab    T    C        0      0        2 
  25  chr25_33246705     HPrz    T    C        0      0        2 
  25  chr25_33246705     ZBoe    T    C        0      0        2 
  25  chr25_33246705     ZGre    T    C        0      0        2 
  25  chr25_33246705     ZHar    T    C        0      0        2 
  25  chr25_33246705   Sample    T    C        0      0        2 
  25  chr25_33249683     AAsi    G    A        0      0        2 
  25  chr25_33249683     AKia    G    A        0      0        2 
  25  chr25_33249683     AOna    G    A        0      0        2 
  25  chr25_33249683     ASom    G    A        0      0        2 
  25  chr25_33249683     HCab    G    A        0      0        2 
  25  chr25_33249683     HPrz    G    A        0      0        2 
  25  chr25_33249683     ZBoe    G    A        0      0        2 
  25  chr25_33249683     ZGre    G    A        0      0        2 
  25  chr25_33249683     ZHar    G    A      0.5      1        2 
  25  chr25_33249683   Sample    G    A        0      0        2 
  25  chr25_33250265     AAsi    T    G        0      0        2 
  25  chr25_33250265     AKia    T    G        0      0        2 
  25  chr25_33250265     AOna    T    G        0      0        2 
  25  chr25_33250265     ASom    T    G        0      0        2 
  25  chr25_33250265     HCab    T    G        0      0        2 
  25  chr25_33250265     HPrz    T    G        0      0        2 
  25  chr25_33250265     ZBoe    T    G        0      0        2 
  25  chr25_33250265     ZGre    T    G        0      0        2 
  25  chr25_33250265     ZHar    T    G      0.5      1        2 
  25  chr25_33250265   Sample    T    G        0      0        2 
  25  chr25_33250612     AAsi    T    C        0      0        2 
  25  chr25_33250612     AKia    T    C        0      0        2 
  25  chr25_33250612     AOna    T    C      0.5      1        2 
  25  chr25_33250612     ASom    T    C        0      0        2 
  25  chr25_33250612     HCab    T    C        0      0        2 
  25  chr25_33250612     HPrz    T    C        0      0        2 
  25  chr25_33250612     ZBoe    T    C        0      0        2 
  25  chr25_33250612     ZGre    T    C        0      0        2 
  25  chr25_33250612     ZHar    T    C        0      0        2 
  25  chr25_33250612   Sample    T    C        0      0        2 
  25  chr25_33253258     AAsi    C    T        0      0        2 
  25  chr25_33253258     AKia    C    T        0      0        2 
  25  chr25_33253258     AOna    C    T        0      0        2 
  25  chr25_33253258     ASom    C    T        0      0        2 
  25  chr25_33253258     HCab    C    T        0      0        2 
  25  chr25_33253258     HPrz    C    T        0      0        2 
  25  chr25_33253258     ZBoe    C    T        0      0        2 
  25  chr25_33253258     ZGre    C    T        0      0        2 
  25  chr25_33253258     ZHar    C    T      0.5      1        2 
  25  chr25_33253258   Sample    C    T        0      0        2 
  25  chr25_33269548     AAsi    T    C        0      0        2 
  25  chr25_33269548     AKia    T    C        0      0        2 
  25  chr25_33269548     AOna    T    C        0      0        2 
  25  chr25_33269548     ASom    T    C        0      0        2 
  25  chr25_33269548     HCab    T    C        0      0        2 
  25  chr25_33269548     HPrz    T    C        0      0        2 
  25  chr25_33269548     ZBoe    T    C        0      0        2 
  25  chr25_33269548     ZGre    T    C        0      0        2 
  25  chr25_33269548     ZHar    T    C        1      2        2 
  25  chr25_33269548   Sample    T    C        0      0        2 
  25  chr25_33270997     AAsi    C    G        0      0        2 
  25  chr25_33270997     AKia    C    G        0      0        2 
  25  chr25_33270997     AOna    C    G      0.5      1        2 
  25  chr25_33270997     ASom    C    G        0      0        2 
  25  chr25_33270997     HCab    C    G        0      0        2 
  25  chr25_33270997     HPrz    C    G        0      0        2 
  25  chr25_33270997     ZBoe    C    G        0      0        2 
  25  chr25_33270997     ZGre    C    G        0      0        2 
  25  chr25_33270997     ZHar    C    G        0      0        2 
  25  chr25_33270997   Sample    C    G        0      0        2 
  25  chr25_33272569     AAsi    G    T        0      0        2 
  25  chr25_33272569     AKia    G    T        0      0        2 
  25  chr25_33272569     AOna    G    T        0      0        2 
  25  chr25_33272569     ASom    G    T        0      0        2 
  25  chr25_33272569     HCab    G    T        0      0        2 
  25  chr25_33272569     HPrz    G    T        0      0        2 
  25  chr25_33272569     ZBoe    G    T        1      2        2 
  25  chr25_33272569     ZGre    G    T        0      0        2 
  25  chr25_33272569     ZHar    G    T        0      0        2 
  25  chr25_33272569   Sample    G    T        0      0        2 
  25  chr25_33273857     AAsi    T    C        0      0        2 
  25  chr25_33273857     AKia    T    C        0      0        2 
  25  chr25_33273857     AOna    T    C        0      0        2 
  25  chr25_33273857     ASom    T    C        0      0        2 
  25  chr25_33273857     HCab    T    C        1      2        2 
  25  chr25_33273857     HPrz    T    C        1      2        2 
  25  chr25_33273857     ZBoe    T    C        0      0        2 
  25  chr25_33273857     ZGre    T    C        0      0        2 
  25  chr25_33273857     ZHar    T    C        0      0        2 
  25  chr25_33273857   Sample    T    C        0      0        2 
  25  chr25_33274285     AAsi    G    T        0      0        2 
  25  chr25_33274285     AKia    G    T        0      0        2 
  25  chr25_33274285     AOna    G    T        0      0        2 
  25  chr25_33274285     ASom    G    T        0      0        2 
  25  chr25_33274285     HCab    G    T        0      0        2 
  25  chr25_33274285     HPrz    G    T        0      0        2 
  25  chr25_33274285     ZBoe    G    T        1      2        2 
  25  chr25_33274285     ZGre    G    T        0      0        2 
  25  chr25_33274285     ZHar    G    T        0      0        2 
  25  chr25_33274285   Sample    G    T        0      0        2 
  25  chr25_33277758     AAsi    A    G        0      0        2 
  25  chr25_33277758     AKia    A    G        1      2        2 
  25  chr25_33277758     AOna    A    G        0      0        2 
  25  chr25_33277758     ASom    A    G        0      0        2 
  25  chr25_33277758     HCab    A    G        0      0        2 
  25  chr25_33277758     HPrz    A    G        0      0        2 
  25  chr25_33277758     ZBoe    A    G        0      0        2 
  25  chr25_33277758     ZGre    A    G        0      0        2 
  25  chr25_33277758     ZHar    A    G        0      0        2 
  25  chr25_33277758   Sample    A    G        0      0        2 
  25  chr25_33279625     AAsi    T    G        0      0        2 
  25  chr25_33279625     AKia    T    G        1      2        2 
  25  chr25_33279625     AOna    T    G        0      0        2 
  25  chr25_33279625     ASom    T    G        0      0        2 
  25  chr25_33279625     HCab    T    G        0      0        2 
  25  chr25_33279625     HPrz    T    G        0      0        2 
  25  chr25_33279625     ZBoe    T    G        0      0        2 
  25  chr25_33279625     ZGre    T    G        0      0        2 
  25  chr25_33279625     ZHar    T    G        0      0        2 
  25  chr25_33279625   Sample    T    G        0      0        2 
  25  chr25_33286572     AAsi    T    C        1      2        2 
  25  chr25_33286572     AKia    T    C        0      0        2 
  25  chr25_33286572     AOna    T    C        0      0        2 
  25  chr25_33286572     ASom    T    C        1      2        2 
  25  chr25_33286572     HCab    T    C        0      0        2 
  25  chr25_33286572     HPrz    T    C        0      0        2 
  25  chr25_33286572     ZBoe    T    C        0      0        2 
  25  chr25_33286572     ZGre    T    C        0      0        2 
  25  chr25_33286572     ZHar    T    C        0      0        2 
  25  chr25_33286572   Sample    T    C        1      2        2 
  25  chr25_33304515     AAsi    G    A        0      0        2 
  25  chr25_33304515     AKia    G    A        0      0        2 
  25  chr25_33304515     AOna    G    A        0      0        2 
  25  chr25_33304515     ASom    G    A        0      0        2 
  25  chr25_33304515     HCab    G    A      0.5      1        2 
  25  chr25_33304515     HPrz    G    A        0      0        2 
  25  chr25_33304515     ZBoe    G    A        0      0        2 
  25  chr25_33304515     ZGre    G    A        0      0        2 
  25  chr25_33304515     ZHar    G    A        0      0        2 
  25  chr25_33304515   Sample    G    A        0      0        2 
  25  chr25_33323003     AAsi    T    C        0      0        2 
  25  chr25_33323003     AKia    T    C      0.5      1        2 
  25  chr25_33323003     AOna    T    C        0      0        2 
  25  chr25_33323003     ASom    T    C        0      0        2 
  25  chr25_33323003     HCab    T    C        0      0        2 
  25  chr25_33323003     HPrz    T    C        0      0        2 
  25  chr25_33323003     ZBoe    T    C        0      0        2 
  25  chr25_33323003     ZGre    T    C        0      0        2 
  25  chr25_33323003     ZHar    T    C        0      0        2 
  25  chr25_33323003   Sample    T    C        0      0        2 
  25  chr25_33323240     AAsi    G    T        0      0        2 
  25  chr25_33323240     AKia    G    T        1      2        2 
  25  chr25_33323240     AOna    G    T      0.5      1        2 
  25  chr25_33323240     ASom    G    T        0      0        2 
  25  chr25_33323240     HCab    G    T        0      0        2 
  25  chr25_33323240     HPrz    G    T        0      0        2 
  25  chr25_33323240     ZBoe    G    T        0      0        2 
  25  chr25_33323240     ZGre    G    T        0      0        2 
  25  chr25_33323240     ZHar    G    T        0      0        2 
  25  chr25_33323240   Sample    G    T        0      0        2 
  25  chr25_33323571     AAsi    T    A        0      0        2 
  25  chr25_33323571     AKia    T    A        0      0        2 
  25  chr25_33323571     AOna    T    A        0      0        2 
  25  chr25_33323571     ASom    T    A        0      0        2 
  25  chr25_33323571     HCab    T    A        0      0        2 
  25  chr25_33323571     HPrz    T    A        0      0        2 
  25  chr25_33323571     ZBoe    T    A      0.5      1        2 
  25  chr25_33323571     ZGre    T    A        0      0        2 
  25  chr25_33323571     ZHar    T    A        0      0        2 
  25  chr25_33323571   Sample    T    A        0      0        2 
  25  chr25_33324044     AAsi    G    C        1      2        2 
  25  chr25_33324044     AKia    G    C        0      0        2 
  25  chr25_33324044     AOna    G    C        0      0        2 
  25  chr25_33324044     ASom    G    C        0      0        2 
  25  chr25_33324044     HCab    G    C        0      0        2 
  25  chr25_33324044     HPrz    G    C        0      0        2 
  25  chr25_33324044     ZBoe    G    C        0      0        2 
  25  chr25_33324044     ZGre    G    C        0      0        2 
  25  chr25_33324044     ZHar    G    C        0      0        2 
  25  chr25_33324044   Sample    G    C        1      2        2 
  25  chr25_33328540     AAsi    A    G        0      0        2 
  25  chr25_33328540     AKia    A    G        0      0        2 
  25  chr25_33328540     AOna    A    G      0.5      1        2 
  25  chr25_33328540     ASom    A    G        0      0        2 
  25  chr25_33328540     HCab    A    G        0      0        2 
  25  chr25_33328540     HPrz    A    G        0      0        2 
  25  chr25_33328540     ZBoe    A    G        0      0        2 
  25  chr25_33328540     ZGre    A    G        0      0        2 
  25  chr25_33328540     ZHar    A    G        0      0        2 
  25  chr25_33328540   Sample    A    G        0      0        2 
  25  chr25_33330077     AAsi    T    C        0      0        2 
  25  chr25_33330077     AKia    T    C        0      0        2 
  25  chr25_33330077     AOna    T    C        0      0        2 
  25  chr25_33330077     ASom    T    C        0      0        2 
  25  chr25_33330077     HCab    T    C        0      0        2 
  25  chr25_33330077     HPrz    T    C        0      0        2 
  25  chr25_33330077     ZBoe    T    C      0.5      1        2 
  25  chr25_33330077     ZGre    T    C        0      0        2 
  25  chr25_33330077     ZHar    T    C        0      0        2 
  25  chr25_33330077   Sample    T    C        0      0        2 
  25  chr25_33330112     AAsi    T    C        0      0        2 
  25  chr25_33330112     AKia    T    C        0      0        2 
  25  chr25_33330112     AOna    T    C      0.5      1        2 
  25  chr25_33330112     ASom    T    C        0      0        2 
  25  chr25_33330112     HCab    T    C        0      0        2 
  25  chr25_33330112     HPrz    T    C        0      0        2 
  25  chr25_33330112     ZBoe    T    C        0      0        2 
  25  chr25_33330112     ZGre    T    C        0      0        2 
  25  chr25_33330112     ZHar    T    C        0      0        2 
  25  chr25_33330112   Sample    T    C        0      0        2 
  25  chr25_33331070     AAsi    C    T        0      0        2 
  25  chr25_33331070     AKia    C    T        0      0        2 
  25  chr25_33331070     AOna    C    T        0      0        2 
  25  chr25_33331070     ASom    C    T        0      0        2 
  25  chr25_33331070     HCab    C    T        1      2        2 
  25  chr25_33331070     HPrz    C    T        1      2        2 
  25  chr25_33331070     ZBoe    C    T        0      0        2 
  25  chr25_33331070     ZGre    C    T        0      0        2 
  25  chr25_33331070     ZHar    C    T        0      0        2 
  25  chr25_33331070   Sample    C    T        0      0        2 
  25  chr25_33333991     AAsi    T    C        0      0        2 
  25  chr25_33333991     AKia    T    C        0      0        2 
  25  chr25_33333991     AOna    T    C        0      0        2 
  25  chr25_33333991     ASom    T    C        0      0        2 
  25  chr25_33333991     HCab    T    C        0      0        2 
  25  chr25_33333991     HPrz    T    C        0      0        2 
  25  chr25_33333991     ZBoe    T    C        0      0        2 
  25  chr25_33333991     ZGre    T    C        0      0        2 
  25  chr25_33333991     ZHar    T    C        1      2        2 
  25  chr25_33333991   Sample    T    C        0      0        2 
  25  chr25_33336543     AAsi    A    G        0      0        2 
  25  chr25_33336543     AKia    A    G      0.5      1        2 
  25  chr25_33336543     AOna    A    G        0      0        2 
  25  chr25_33336543     ASom    A    G        0      0        2 
  25  chr25_33336543     HCab    A    G        0      0        2 
  25  chr25_33336543     HPrz    A    G        0      0        2 
  25  chr25_33336543     ZBoe    A    G        0      0        2 
  25  chr25_33336543     ZGre    A    G        0      0        2 
  25  chr25_33336543     ZHar    A    G        0      0        2 
  25  chr25_33336543   Sample    A    G        0      0        2 
  25  chr25_33343515     AAsi    G    C        0      0        2 
  25  chr25_33343515     AKia    G    C        0      0        2 
  25  chr25_33343515     AOna    G    C        0      0        2 
  25  chr25_33343515     ASom    G    C        0      0        2 
  25  chr25_33343515     HCab    G    C        0      0        2 
  25  chr25_33343515     HPrz    G    C        0      0        2 
  25  chr25_33343515     ZBoe    G    C        0      0        2 
  25  chr25_33343515     ZGre    G    C        1      2        2 
  25  chr25_33343515     ZHar    G    C        0      0        2 
  25  chr25_33343515   Sample    G    C        0      0        2 
  25  chr25_33345052     AAsi    C    T        0      0        2 
  25  chr25_33345052     AKia    C    T        0      0        2 
  25  chr25_33345052     AOna    C    T        0      0        2 
  25  chr25_33345052     ASom    C    T        0      0        2 
  25  chr25_33345052     HCab    C    T        1      2        2 
  25  chr25_33345052     HPrz    C    T        1      2        2 
  25  chr25_33345052     ZBoe    C    T        0      0        2 
  25  chr25_33345052     ZGre    C    T        0      0        2 
  25  chr25_33345052     ZHar    C    T        0      0        2 
  25  chr25_33345052   Sample    C    T        0      0        2 
  25  chr25_33346191     AAsi    T    C        1      2        2 
  25  chr25_33346191     AKia    T    C        0      0        2 
  25  chr25_33346191     AOna    T    C        0      0        2 
  25  chr25_33346191     ASom    T    C        1      2        2 
  25  chr25_33346191     HCab    T    C        0      0        2 
  25  chr25_33346191     HPrz    T    C        0      0        2 
  25  chr25_33346191     ZBoe    T    C        0      0        2 
  25  chr25_33346191     ZGre    T    C        0      0        2 
  25  chr25_33346191     ZHar    T    C        0      0        2 
  25  chr25_33346191   Sample    T    C        1      2        2 
  25  chr25_33349388     AAsi    T    C        0      0        2 
  25  chr25_33349388     AKia    T    C        1      2        2 
  25  chr25_33349388     AOna    T    C      0.5      1        2 
  25  chr25_33349388     ASom    T    C        0      0        2 
  25  chr25_33349388     HCab    T    C        0      0        2 
  25  chr25_33349388     HPrz    T    C        0      0        2 
  25  chr25_33349388     ZBoe    T    C        0      0        2 
  25  chr25_33349388     ZGre    T    C        0      0        2 
  25  chr25_33349388     ZHar    T    C        0      0        2 
  25  chr25_33349388   Sample    T    C        0      0        2 
  25  chr25_33349485     AAsi    T    G        0      0        2 
  25  chr25_33349485     AKia    T    G        0      0        2 
  25  chr25_33349485     AOna    T    G        0      0        2 
  25  chr25_33349485     ASom    T    G        0      0        2 
  25  chr25_33349485     HCab    T    G      0.5      1        2 
  25  chr25_33349485     HPrz    T    G      0.5      1        2 
  25  chr25_33349485     ZBoe    T    G        0      0        2 
  25  chr25_33349485     ZGre    T    G        0      0        2 
  25  chr25_33349485     ZHar    T    G        0      0        2 
  25  chr25_33349485   Sample    T    G        0      0        2 
  25  chr25_33352542     AAsi    T    C        0      0        2 
  25  chr25_33352542     AKia    T    C        0      0        2 
  25  chr25_33352542     AOna    T    C        0      0        2 
  25  chr25_33352542     ASom    T    C        0      0        2 
  25  chr25_33352542     HCab    T    C        0      0        2 
  25  chr25_33352542     HPrz    T    C        0      0        2 
  25  chr25_33352542     ZBoe    T    C        0      0        2 
  25  chr25_33352542     ZGre    T    C        0      0        2 
  25  chr25_33352542     ZHar    T    C        1      2        2 
  25  chr25_33352542   Sample    T    C        0      0        2 
  25  chr25_33353572     AAsi    C    G        0      0        2 
  25  chr25_33353572     AKia    C    G        0      0        2 
  25  chr25_33353572     AOna    C    G        0      0        2 
  25  chr25_33353572     ASom    C    G        0      0        2 
  25  chr25_33353572     HCab    C    G        1      2        2 
  25  chr25_33353572     HPrz    C    G        1      2        2 
  25  chr25_33353572     ZBoe    C    G        0      0        2 
  25  chr25_33353572     ZGre    C    G        0      0        2 
  25  chr25_33353572     ZHar    C    G        0      0        2 
  25  chr25_33353572   Sample    C    G        0      0        2 
  25  chr25_33361891     AAsi    C    T        0      0        2 
  25  chr25_33361891     AKia    C    T        0      0        2 
  25  chr25_33361891     AOna    C    T        0      0        2 
  25  chr25_33361891     ASom    C    T        0      0        2 
  25  chr25_33361891     HCab    C    T        0      0        2 
  25  chr25_33361891     HPrz    C    T        0      0        2 
  25  chr25_33361891     ZBoe    C    T        0      0        2 
  25  chr25_33361891     ZGre    C    T      0.5      1        2 
  25  chr25_33361891     ZHar    C    T        0      0        2 
  25  chr25_33361891   Sample    C    T        0      0        2 
  25  chr25_33366024     AAsi    T    C        0      0        2 
  25  chr25_33366024     AKia    T    C        0      0        2 
  25  chr25_33366024     AOna    T    C      0.5      1        2 
  25  chr25_33366024     ASom    T    C        0      0        2 
  25  chr25_33366024     HCab    T    C        0      0        2 
  25  chr25_33366024     HPrz    T    C        0      0        2 
  25  chr25_33366024     ZBoe    T    C        0      0        2 
  25  chr25_33366024     ZGre    T    C        0      0        2 
  25  chr25_33366024     ZHar    T    C        0      0        2 
  25  chr25_33366024   Sample    T    C        0      0        2 
  25  chr25_33369291     AAsi    C    T        0      0        2 
  25  chr25_33369291     AKia    C    T        0      0        2 
  25  chr25_33369291     AOna    C    T        0      0        2 
  25  chr25_33369291     ASom    C    T        0      0        2 
  25  chr25_33369291     HCab    C    T        1      2        2 
  25  chr25_33369291     HPrz    C    T        1      2        2 
  25  chr25_33369291     ZBoe    C    T        0      0        2 
  25  chr25_33369291     ZGre    C    T        0      0        2 
  25  chr25_33369291     ZHar    C    T        0      0        2 
  25  chr25_33369291   Sample    C    T        0      0        2 
  25  chr25_33381547     AAsi    C    T        0      0        2 
  25  chr25_33381547     AKia    C    T        0      0        2 
  25  chr25_33381547     AOna    C    T        0      0        2 
  25  chr25_33381547     ASom    C    T        0      0        2 
  25  chr25_33381547     HCab    C    T        1      2        2 
  25  chr25_33381547     HPrz    C    T        1      2        2 
  25  chr25_33381547     ZBoe    C    T        0      0        2 
  25  chr25_33381547     ZGre    C    T        0      0        2 
  25  chr25_33381547     ZHar    C    T        0      0        2 
  25  chr25_33381547   Sample    C    T        0      0        2 
  25  chr25_33384433     AAsi    C    G        0      0        2 
  25  chr25_33384433     AKia    C    G        0      0        2 
  25  chr25_33384433     AOna    C    G        0      0        2 
  25  chr25_33384433     ASom    C    G        0      0        2 
  25  chr25_33384433     HCab    C    G        0      0        2 
  25  chr25_33384433     HPrz    C    G        0      0        2 
  25  chr25_33384433     ZBoe    C    G        0      0        2 
  25  chr25_33384433     ZGre    C    G        1      2        2 
  25  chr25_33384433     ZHar    C    G        0      0        2 
  25  chr25_33384433   Sample    C    G        0      0        2 
  25  chr25_33387755     AAsi    A    G        0      0        2 
  25  chr25_33387755     AKia    A    G        0      0        2 
  25  chr25_33387755     AOna    A    G        0      0        2 
  25  chr25_33387755     ASom    A    G        0      0        2 
  25  chr25_33387755     HCab    A    G        0      0        2 
  25  chr25_33387755     HPrz    A    G        0      0        2 
  25  chr25_33387755     ZBoe    A    G        0      0        2 
  25  chr25_33387755     ZGre    A    G        0      0        2 
  25  chr25_33387755     ZHar    A    G        1      2        2 
  25  chr25_33387755   Sample    A    G        0      0        2 
  25  chr25_33388755     AAsi    T    G        0      0        2 
  25  chr25_33388755     AKia    T    G        0      0        2 
  25  chr25_33388755     AOna    T    G        0      0        2 
  25  chr25_33388755     ASom    T    G        0      0        2 
  25  chr25_33388755     HCab    T    G        1      2        2 
  25  chr25_33388755     HPrz    T    G        1      2        2 
  25  chr25_33388755     ZBoe    T    G        0      0        2 
  25  chr25_33388755     ZGre    T    G        0      0        2 
  25  chr25_33388755     ZHar    T    G        0      0        2 
  25  chr25_33388755   Sample    T    G        0      0        2 
  25  chr25_33395641     AAsi    G    A        0      0        2 
  25  chr25_33395641     AKia    G    A        0      0        2 
  25  chr25_33395641     AOna    G    A      0.5      1        2 
  25  chr25_33395641     ASom    G    A        0      0        2 
  25  chr25_33395641     HCab    G    A        0      0        2 
  25  chr25_33395641     HPrz    G    A        0      0        2 
  25  chr25_33395641     ZBoe    G    A        0      0        2 
  25  chr25_33395641     ZGre    G    A        0      0        2 
  25  chr25_33395641     ZHar    G    A        0      0        2 
  25  chr25_33395641   Sample    G    A        0      0        2 
  25  chr25_33399618     AAsi    T    C        0      0        2 
  25  chr25_33399618     AKia    T    C        0      0        2 
  25  chr25_33399618     AOna    T    C        0      0        2 
  25  chr25_33399618     ASom    T    C        0      0        2 
  25  chr25_33399618     HCab    T    C        1      2        2 
  25  chr25_33399618     HPrz    T    C        1      2        2 
  25  chr25_33399618     ZBoe    T    C        0      0        2 
  25  chr25_33399618     ZGre    T    C        0      0        2 
  25  chr25_33399618     ZHar    T    C        0      0        2 
  25  chr25_33399618   Sample    T    C        0      0        2 
  25  chr25_33399872     AAsi    C    T        0      0        2 
  25  chr25_33399872     AKia    C    T        0      0        2 
  25  chr25_33399872     AOna    C    T        0      0        2 
  25  chr25_33399872     ASom    C    T        0      0        2 
  25  chr25_33399872     HCab    C    T        1      2        2 
  25  chr25_33399872     HPrz    C    T        1      2        2 
  25  chr25_33399872     ZBoe    C    T        0      0        2 
  25  chr25_33399872     ZGre    C    T        0      0        2 
  25  chr25_33399872     ZHar    C    T        0      0        2 
  25  chr25_33399872   Sample    C    T        0      0        2 
  25  chr25_33401921     AAsi    T    C        0      0        2 
  25  chr25_33401921     AKia    T    C        0      0        2 
  25  chr25_33401921     AOna    T    C        0      0        2 
  25  chr25_33401921     ASom    T    C        0      0        2 
  25  chr25_33401921     HCab    T    C        0      0        2 
  25  chr25_33401921     HPrz    T    C        0      0        2 
  25  chr25_33401921     ZBoe    T    C        1      2        2 
  25  chr25_33401921     ZGre    T    C        0      0        2 
  25  chr25_33401921     ZHar    T    C        0      0        2 
  25  chr25_33401921   Sample    T    C        0      0        2 
  25  chr25_33407540     AAsi    T    G        0      0        2 
  25  chr25_33407540     AKia    T    G      0.5      1        2 
  25  chr25_33407540     AOna    T    G        0      0        2 
  25  chr25_33407540     ASom    T    G        0      0        2 
  25  chr25_33407540     HCab    T    G        0      0        2 
  25  chr25_33407540     HPrz    T    G        0      0        2 
  25  chr25_33407540     ZBoe    T    G        0      0        2 
  25  chr25_33407540     ZGre    T    G        0      0        2 
  25  chr25_33407540     ZHar    T    G        0      0        2 
  25  chr25_33407540   Sample    T    G        0      0        2 
  25  chr25_33419218     AAsi    A    C      0.5      1        2 
  25  chr25_33419218     AKia    A    C        0      0        2 
  25  chr25_33419218     AOna    A    C        0      0        2 
  25  chr25_33419218     ASom    A    C        0      0        2 
  25  chr25_33419218     HCab    A    C        0      0        2 
  25  chr25_33419218     HPrz    A    C        0      0        2 
  25  chr25_33419218     ZBoe    A    C        0      0        2 
  25  chr25_33419218     ZGre    A    C        0      0        2 
  25  chr25_33419218     ZHar    A    C        0      0        2 
  25  chr25_33419218   Sample    A    C        1      2        2 
  25  chr25_33419394     AAsi    T    C        0      0        2 
  25  chr25_33419394     AKia    T    C        0      0        2 
  25  chr25_33419394     AOna    T    C        0      0        2 
  25  chr25_33419394     ASom    T    C      0.5      1        2 
  25  chr25_33419394     HCab    T    C        0      0        2 
  25  chr25_33419394     HPrz    T    C        0      0        2 
  25  chr25_33419394     ZBoe    T    C        0      0        2 
  25  chr25_33419394     ZGre    T    C        0      0        2 
  25  chr25_33419394     ZHar    T    C        0      0        2 
  25  chr25_33419394   Sample    T    C        0      0        2 
  25  chr25_33425985     AAsi    T    G        0      0        2 
  25  chr25_33425985     AKia    T    G        0      0        2 
  25  chr25_33425985     AOna    T    G        0      0        2 
  25  chr25_33425985     ASom    T    G        0      0        2 
  25  chr25_33425985     HCab    T    G        0      0        2 
  25  chr25_33425985     HPrz    T    G        0      0        2 
  25  chr25_33425985     ZBoe    T    G      0.5      1        2 
  25  chr25_33425985     ZGre    T    G        0      0        2 
  25  chr25_33425985     ZHar    T    G        0      0        2 
  25  chr25_33425985   Sample    T    G        0      0        2 
  25  chr25_33426763     AAsi    T    C        0      0        2 
  25  chr25_33426763     AKia    T    C        0      0        2 
  25  chr25_33426763     AOna    T    C        0      0        2 
  25  chr25_33426763     ASom    T    C      0.5      1        2 
  25  chr25_33426763     HCab    T    C        0      0        2 
  25  chr25_33426763     HPrz    T    C        0      0        2 
  25  chr25_33426763     ZBoe    T    C        0      0        2 
  25  chr25_33426763     ZGre    T    C        0      0        2 
  25  chr25_33426763     ZHar    T    C        0      0        2 
  25  chr25_33426763   Sample    T    C        0      0        2 
  25  chr25_33435289     AAsi    G    A        0      0        2 
  25  chr25_33435289     AKia    G    A        0      0        2 
  25  chr25_33435289     AOna    G    A        0      0        2 
  25  chr25_33435289     ASom    G    A        0      0        2 
  25  chr25_33435289     HCab    G    A        0      0        2 
  25  chr25_33435289     HPrz    G    A        0      0        2 
  25  chr25_33435289     ZBoe    G    A        0      0        2 
  25  chr25_33435289     ZGre    G    A      0.5      1        2 
  25  chr25_33435289     ZHar    G    A        0      0        2 
  25  chr25_33435289   Sample    G    A        0      0        2 
  25  chr25_33447274     AAsi    T    C      0.5      1        2 
  25  chr25_33447274     AKia    T    C        0      0        2 
  25  chr25_33447274     AOna    T    C        0      0        2 
  25  chr25_33447274     ASom    T    C        0      0        2 
  25  chr25_33447274     HCab    T    C        0      0        2 
  25  chr25_33447274     HPrz    T    C        0      0        2 
  25  chr25_33447274     ZBoe    T    C        0      0        2 
  25  chr25_33447274     ZGre    T    C        0      0        2 
  25  chr25_33447274     ZHar    T    C        0      0        2 
  25  chr25_33447274   Sample    T    C        0      0        2 
  25  chr25_33449160     AAsi    A    C        0      0        2 
  25  chr25_33449160     AKia    A    C        0      0        2 
  25  chr25_33449160     AOna    A    C        0      0        2 
  25  chr25_33449160     ASom    A    C        0      0        2 
  25  chr25_33449160     HCab    A    C        0      0        2 
  25  chr25_33449160     HPrz    A    C        0      0        2 
  25  chr25_33449160     ZBoe    A    C        0      0        2 
  25  chr25_33449160     ZGre    A    C        1      2        2 
  25  chr25_33449160     ZHar    A    C        0      0        2 
  25  chr25_33449160   Sample    A    C        0      0        2 
  25  chr25_33453114     AAsi    G    A        1      2        2 
  25  chr25_33453114     AKia    G    A        0      0        2 
  25  chr25_33453114     AOna    G    A        0      0        2 
  25  chr25_33453114     ASom    G    A        1      2        2 
  25  chr25_33453114     HCab    G    A        0      0        2 
  25  chr25_33453114     HPrz    G    A        0      0        2 
  25  chr25_33453114     ZBoe    G    A        0      0        2 
  25  chr25_33453114     ZGre    G    A        0      0        2 
  25  chr25_33453114     ZHar    G    A        0      0        2 
  25  chr25_33453114   Sample    G    A        1      2        2 
  25  chr25_33457668     AAsi    T    C        1      2        2 
  25  chr25_33457668     AKia    T    C        0      0        2 
  25  chr25_33457668     AOna    T    C        0      0        2 
  25  chr25_33457668     ASom    T    C        1      2        2 
  25  chr25_33457668     HCab    T    C        0      0        2 
  25  chr25_33457668     HPrz    T    C        0      0        2 
  25  chr25_33457668     ZBoe    T    C        0      0        2 
  25  chr25_33457668     ZGre    T    C        0      0        2 
  25  chr25_33457668     ZHar    T    C        0      0        2 
  25  chr25_33457668   Sample    T    C        1      2        2 
  25  chr25_33458001     AAsi    G    C        0      0        2 
  25  chr25_33458001     AKia    G    C        1      2        2 
  25  chr25_33458001     AOna    G    C        1      2        2 
  25  chr25_33458001     ASom    G    C        0      0        2 
  25  chr25_33458001     HCab    G    C        0      0        2 
  25  chr25_33458001     HPrz    G    C        0      0        2 
  25  chr25_33458001     ZBoe    G    C        0      0        2 
  25  chr25_33458001     ZGre    G    C        0      0        2 
  25  chr25_33458001     ZHar    G    C        0      0        2 
  25  chr25_33458001   Sample    G    C        0      0        2 
  25  chr25_33459156     AAsi    G    A        1      2        2 
  25  chr25_33459156     AKia    G    A        0      0        2 
  25  chr25_33459156     AOna    G    A        0      0        2 
  25  chr25_33459156     ASom    G    A        1      2        2 
  25  chr25_33459156     HCab    G    A        0      0        2 
  25  chr25_33459156     HPrz    G    A        0      0        2 
  25  chr25_33459156     ZBoe    G    A        0      0        2 
  25  chr25_33459156     ZGre    G    A        0      0        2 
  25  chr25_33459156     ZHar    G    A        0      0        2 
  25  chr25_33459156   Sample    G    A        1      2        2 
  25  chr25_33467644     AAsi    T    C        0      0        2 
  25  chr25_33467644     AKia    T    C        1      2        2 
  25  chr25_33467644     AOna    T    C        1      2        2 
  25  chr25_33467644     ASom    T    C        0      0        2 
  25  chr25_33467644     HCab    T    C        0      0        2 
  25  chr25_33467644     HPrz    T    C        0      0        2 
  25  chr25_33467644     ZBoe    T    C      0.5      1        2 
  25  chr25_33467644     ZGre    T    C        0      0        2 
  25  chr25_33467644     ZHar    T    C        0      0        2 
  25  chr25_33467644   Sample    T    C        0      0        2 
  25  chr25_33469581     AAsi    A    G        0      0        2 
  25  chr25_33469581     AKia    A    G        0      0        2 
  25  chr25_33469581     AOna    A    G        0      0        2 
  25  chr25_33469581     ASom    A    G        0      0        2 
  25  chr25_33469581     HCab    A    G        0      0        2 
  25  chr25_33469581     HPrz    A    G        0      0        2 
  25  chr25_33469581     ZBoe    A    G        0      0        2 
  25  chr25_33469581     ZGre    A    G        0      0        2 
  25  chr25_33469581     ZHar    A    G        1      2        2 
  25  chr25_33469581   Sample    A    G        0      0        2 
  25  chr25_33469681     AAsi    A    G        1      2        2 
  25  chr25_33469681     AKia    A    G        0      0        2 
  25  chr25_33469681     AOna    A    G        0      0        2 
  25  chr25_33469681     ASom    A    G        1      2        2 
  25  chr25_33469681     HCab    A    G        0      0        2 
  25  chr25_33469681     HPrz    A    G        0      0        2 
  25  chr25_33469681     ZBoe    A    G        0      0        2 
  25  chr25_33469681     ZGre    A    G        0      0        2 
  25  chr25_33469681     ZHar    A    G        0      0        2 
  25  chr25_33469681   Sample    A    G        1      2        2 
  25  chr25_33486445     AAsi    T    C        0      0        2 
  25  chr25_33486445     AKia    T    C        0      0        2 
  25  chr25_33486445     AOna    T    C        0      0        2 
  25  chr25_33486445     ASom    T    C        0      0        2 
  25  chr25_33486445     HCab    T    C        0      0        2 
  25  chr25_33486445     HPrz    T    C        0      0        2 
  25  chr25_33486445     ZBoe    T    C        0      0        2 
  25  chr25_33486445     ZGre    T    C      0.5      1        2 
  25  chr25_33486445     ZHar    T    C        0      0        2 
  25  chr25_33486445   Sample    T    C        0      0        2 
  25  chr25_33489848     AAsi    T    C        0      0        2 
  25  chr25_33489848     AKia    T    C        0      0        2 
  25  chr25_33489848     AOna    T    C        0      0        2 
  25  chr25_33489848     ASom    T    C        0      0        2 
  25  chr25_33489848     HCab    T    C        1      2        2 
  25  chr25_33489848     HPrz    T    C        1      2        2 
  25  chr25_33489848     ZBoe    T    C        0      0        2 
  25  chr25_33489848     ZGre    T    C        0      0        2 
  25  chr25_33489848     ZHar    T    C        0      0        2 
  25  chr25_33489848   Sample    T    C        0      0        2 
  25  chr25_33495341     AAsi    A    G        0      0        2 
  25  chr25_33495341     AKia    A    G        0      0        2 
  25  chr25_33495341     AOna    A    G        0      0        2 
  25  chr25_33495341     ASom    A    G        1      2        2 
  25  chr25_33495341     HCab    A    G      0.5      1        2 
  25  chr25_33495341     HPrz    A    G        0      0        2 
  25  chr25_33495341     ZBoe    A    G        0      0        2 
  25  chr25_33495341     ZGre    A    G        0      0        2 
  25  chr25_33495341     ZHar    A    G        0      0        2 
  25  chr25_33495341   Sample    A    G        0      0        2 
  25  chr25_33502009     AAsi    A    G        0      0        2 
  25  chr25_33502009     AKia    A    G        0      0        2 
  25  chr25_33502009     AOna    A    G        0      0        2 
  25  chr25_33502009     ASom    A    G        0      0        2 
  25  chr25_33502009     HCab    A    G        0      0        2 
  25  chr25_33502009     HPrz    A    G        0      0        2 
  25  chr25_33502009     ZBoe    A    G        0      0        2 
  25  chr25_33502009     ZGre    A    G        0      0        2 
  25  chr25_33502009     ZHar    A    G        1      2        2 
  25  chr25_33502009   Sample    A    G        0      0        2 
  25  chr25_33511320     AAsi    T    C        0      0        2 
  25  chr25_33511320     AKia    T    C        0      0        2 
  25  chr25_33511320     AOna    T    C        0      0        2 
  25  chr25_33511320     ASom    T    C        0      0        2 
  25  chr25_33511320     HCab    T    C        0      0        2 
  25  chr25_33511320     HPrz    T    C        0      0        2 
  25  chr25_33511320     ZBoe    T    C        0      0        2 
  25  chr25_33511320     ZGre    T    C        0      0        2 
  25  chr25_33511320     ZHar    T    C        1      2        2 
  25  chr25_33511320   Sample    T    C        0      0        2 
  25  chr25_33521429     AAsi    C    T        0      0        2 
  25  chr25_33521429     AKia    C    T        0      0        2 
  25  chr25_33521429     AOna    C    T        0      0        2 
  25  chr25_33521429     ASom    C    T        0      0        2 
  25  chr25_33521429     HCab    C    T        1      2        2 
  25  chr25_33521429     HPrz    C    T        1      2        2 
  25  chr25_33521429     ZBoe    C    T        0      0        2 
  25  chr25_33521429     ZGre    C    T        0      0        2 
  25  chr25_33521429     ZHar    C    T        0      0        2 
  25  chr25_33521429   Sample    C    T        0      0        2 
  25  chr25_33531638     AAsi    C    G        0      0        2 
  25  chr25_33531638     AKia    C    G        0      0        2 
  25  chr25_33531638     AOna    C    G        1      2        2 
  25  chr25_33531638     ASom    C    G        0      0        2 
  25  chr25_33531638     HCab    C    G        0      0        2 
  25  chr25_33531638     HPrz    C    G        0      0        2 
  25  chr25_33531638     ZBoe    C    G        0      0        2 
  25  chr25_33531638     ZGre    C    G        0      0        2 
  25  chr25_33531638     ZHar    C    G        0      0        2 
  25  chr25_33531638   Sample    C    G        0      0        2 
  25  chr25_33537069     AAsi    A    G        0      0        2 
  25  chr25_33537069     AKia    A    G        0      0        2 
  25  chr25_33537069     AOna    A    G        0      0        2 
  25  chr25_33537069     ASom    A    G        0      0        2 
  25  chr25_33537069     HCab    A    G        0      0        2 
  25  chr25_33537069     HPrz    A    G        0      0        2 
  25  chr25_33537069     ZBoe    A    G        1      2        2 
  25  chr25_33537069     ZGre    A    G        1      2        2 
  25  chr25_33537069     ZHar    A    G        1      2        2 
  25  chr25_33537069   Sample    A    G        0      0        2 
  25  chr25_33539178     AAsi    G    A        0      0        2 
  25  chr25_33539178     AKia    G    A        0      0        2 
  25  chr25_33539178     AOna    G    A        0      0        2 
  25  chr25_33539178     ASom    G    A        0      0        2 
  25  chr25_33539178     HCab    G    A        0      0        2 
  25  chr25_33539178     HPrz    G    A        0      0        2 
  25  chr25_33539178     ZBoe    G    A        0      0        2 
  25  chr25_33539178     ZGre    G    A        0      0        2 
  25  chr25_33539178     ZHar    G    A        1      2        2 
  25  chr25_33539178   Sample    G    A        0      0        2 
  25  chr25_33545094     AAsi    A    G      0.5      1        2 
  25  chr25_33545094     AKia    A    G        0      0        2 
  25  chr25_33545094     AOna    A    G        0      0        2 
  25  chr25_33545094     ASom    A    G        0      0        2 
  25  chr25_33545094     HCab    A    G        0      0        2 
  25  chr25_33545094     HPrz    A    G        0      0        2 
  25  chr25_33545094     ZBoe    A    G        0      0        2 
  25  chr25_33545094     ZGre    A    G        0      0        2 
  25  chr25_33545094     ZHar    A    G        0      0        2 
  25  chr25_33545094   Sample    A    G        0      0        2 
  25  chr25_33550681     AAsi    C    G      0.5      1        2 
  25  chr25_33550681     AKia    C    G        0      0        2 
  25  chr25_33550681     AOna    C    G        0      0        2 
  25  chr25_33550681     ASom    C    G        0      0        2 
  25  chr25_33550681     HCab    C    G        0      0        2 
  25  chr25_33550681     HPrz    C    G        0      0        2 
  25  chr25_33550681     ZBoe    C    G        0      0        2 
  25  chr25_33550681     ZGre    C    G        0      0        2 
  25  chr25_33550681     ZHar    C    G        0      0        2 
  25  chr25_33550681   Sample    C    G        0      0        2 
  25  chr25_33551185     AAsi    C    T        0      0        2 
  25  chr25_33551185     AKia    C    T        0      0        2 
  25  chr25_33551185     AOna    C    T        0      0        2 
  25  chr25_33551185     ASom    C    T        0      0        2 
  25  chr25_33551185     HCab    C    T        1      2        2 
  25  chr25_33551185     HPrz    C    T        1      2        2 
  25  chr25_33551185     ZBoe    C    T        0      0        2 
  25  chr25_33551185     ZGre    C    T        0      0        2 
  25  chr25_33551185     ZHar    C    T        0      0        2 
  25  chr25_33551185   Sample    C    T        0      0        2 
  25  chr25_33551584     AAsi    C    G        0      0        2 
  25  chr25_33551584     AKia    C    G        0      0        2 
  25  chr25_33551584     AOna    C    G        0      0        2 
  25  chr25_33551584     ASom    C    G        0      0        2 
  25  chr25_33551584     HCab    C    G        0      0        2 
  25  chr25_33551584     HPrz    C    G        0      0        2 
  25  chr25_33551584     ZBoe    C    G      0.5      1        2 
  25  chr25_33551584     ZGre    C    G        1      2        2 
  25  chr25_33551584     ZHar    C    G        0      0        2 
  25  chr25_33551584   Sample    C    G        0      0        2 
  25  chr25_33558684     AAsi    T    C        0      0        2 
  25  chr25_33558684     AKia    T    C        0      0        2 
  25  chr25_33558684     AOna    T    C        0      0        2 
  25  chr25_33558684     ASom    T    C        0      0        2 
  25  chr25_33558684     HCab    T    C        1      2        2 
  25  chr25_33558684     HPrz    T    C        1      2        2 
  25  chr25_33558684     ZBoe    T    C        0      0        2 
  25  chr25_33558684     ZGre    T    C        0      0        2 
  25  chr25_33558684     ZHar    T    C        0      0        2 
  25  chr25_33558684   Sample    T    C        0      0        2 
  25  chr25_33558967     AAsi    C    G        0      0        2 
  25  chr25_33558967     AKia    C    G        0      0        2 
  25  chr25_33558967     AOna    C    G        0      0        2 
  25  chr25_33558967     ASom    C    G        0      0        2 
  25  chr25_33558967     HCab    C    G        1      2        2 
  25  chr25_33558967     HPrz    C    G        1      2        2 
  25  chr25_33558967     ZBoe    C    G        0      0        2 
  25  chr25_33558967     ZGre    C    G        0      0        2 
  25  chr25_33558967     ZHar    C    G        0      0        2 
  25  chr25_33558967   Sample    C    G        0      0        2 
  25  chr25_33560994     AAsi    T    C        0      0        2 
  25  chr25_33560994     AKia    T    C        0      0        2 
  25  chr25_33560994     AOna    T    C        0      0        2 
  25  chr25_33560994     ASom    T    C        0      0        2 
  25  chr25_33560994     HCab    T    C        1      2        2 
  25  chr25_33560994     HPrz    T    C        1      2        2 
  25  chr25_33560994     ZBoe    T    C      0.5      1        2 
  25  chr25_33560994     ZGre    T    C        0      0        2 
  25  chr25_33560994     ZHar    T    C        0      0        2 
  25  chr25_33560994   Sample    T    C        0      0        2 
  25  chr25_33563346     AAsi    T    C        0      0        2 
  25  chr25_33563346     AKia    T    C        0      0        2 
  25  chr25_33563346     AOna    T    C        1      2        2 
  25  chr25_33563346     ASom    T    C        0      0        2 
  25  chr25_33563346     HCab    T    C        0      0        2 
  25  chr25_33563346     HPrz    T    C        0      0        2 
  25  chr25_33563346     ZBoe    T    C        0      0        2 
  25  chr25_33563346     ZGre    T    C        0      0        2 
  25  chr25_33563346     ZHar    T    C        0      0        2 
  25  chr25_33563346   Sample    T    C        0      0        2 
  25  chr25_33564189     AAsi    T    C        0      0        2 
  25  chr25_33564189     AKia    T    C        0      0        2 
  25  chr25_33564189     AOna    T    C        1      2        2 
  25  chr25_33564189     ASom    T    C        0      0        2 
  25  chr25_33564189     HCab    T    C        0      0        2 
  25  chr25_33564189     HPrz    T    C        0      0        2 
  25  chr25_33564189     ZBoe    T    C        0      0        2 
  25  chr25_33564189     ZGre    T    C        0      0        2 
  25  chr25_33564189     ZHar    T    C        0      0        2 
  25  chr25_33564189   Sample    T    C        0      0        2 
  25  chr25_33564204     AAsi    T    C        0      0        2 
  25  chr25_33564204     AKia    T    C        0      0        2 
  25  chr25_33564204     AOna    T    C        0      0        2 
  25  chr25_33564204     ASom    T    C        0      0        2 
  25  chr25_33564204     HCab    T    C        0      0        2 
  25  chr25_33564204     HPrz    T    C        0      0        2 
  25  chr25_33564204     ZBoe    T    C      0.5      1        2 
  25  chr25_33564204     ZGre    T    C        0      0        2 
  25  chr25_33564204     ZHar    T    C        0      0        2 
  25  chr25_33564204   Sample    T    C        0      0        2 
  25  chr25_33565652     AAsi    A    G        0      0        2 
  25  chr25_33565652     AKia    A    G        0      0        2 
  25  chr25_33565652     AOna    A    G        0      0        2 
  25  chr25_33565652     ASom    A    G        0      0        2 
  25  chr25_33565652     HCab    A    G        1      2        2 
  25  chr25_33565652     HPrz    A    G        1      2        2 
  25  chr25_33565652     ZBoe    A    G        0      0        2 
  25  chr25_33565652     ZGre    A    G        0      0        2 
  25  chr25_33565652     ZHar    A    G        0      0        2 
  25  chr25_33565652   Sample    A    G        0      0        2 
  25  chr25_33576571     AAsi    A    G        0      0        2 
  25  chr25_33576571     AKia    A    G        0      0        2 
  25  chr25_33576571     AOna    A    G        0      0        2 
  25  chr25_33576571     ASom    A    G        0      0        2 
  25  chr25_33576571     HCab    A    G        1      2        2 
  25  chr25_33576571     HPrz    A    G        1      2        2 
  25  chr25_33576571     ZBoe    A    G        0      0        2 
  25  chr25_33576571     ZGre    A    G        0      0        2 
  25  chr25_33576571     ZHar    A    G        0      0        2 
  25  chr25_33576571   Sample    A    G        0      0        2 
  25  chr25_33577653     AAsi    T    C        0      0        2 
  25  chr25_33577653     AKia    T    C        0      0        2 
  25  chr25_33577653     AOna    T    C        0      0        2 
  25  chr25_33577653     ASom    T    C        0      0        2 
  25  chr25_33577653     HCab    T    C        0      0        2 
  25  chr25_33577653     HPrz    T    C        0      0        2 
  25  chr25_33577653     ZBoe    T    C        0      0        2 
  25  chr25_33577653     ZGre    T    C        1      2        2 
  25  chr25_33577653     ZHar    T    C        0      0        2 
  25  chr25_33577653   Sample    T    C        0      0        2 
  25  chr25_33579925     AAsi    T    C        0      0        2 
  25  chr25_33579925     AKia    T    C        0      0        2 
  25  chr25_33579925     AOna    T    C        0      0        2 
  25  chr25_33579925     ASom    T    C        0      0        2 
  25  chr25_33579925     HCab    T    C        0      0        2 
  25  chr25_33579925     HPrz    T    C        0      0        2 
  25  chr25_33579925     ZBoe    T    C        0      0        2 
  25  chr25_33579925     ZGre    T    C        1      2        2 
  25  chr25_33579925     ZHar    T    C        0      0        2 
  25  chr25_33579925   Sample    T    C        0      0        2 
  25  chr25_33582521     AAsi    A    G        0      0        2 
  25  chr25_33582521     AKia    A    G        0      0        2 
  25  chr25_33582521     AOna    A    G        0      0        2 
  25  chr25_33582521     ASom    A    G        0      0        2 
  25  chr25_33582521     HCab    A    G        1      2        2 
  25  chr25_33582521     HPrz    A    G        1      2        2 
  25  chr25_33582521     ZBoe    A    G        0      0        2 
  25  chr25_33582521     ZGre    A    G        0      0        2 
  25  chr25_33582521     ZHar    A    G        0      0        2 
  25  chr25_33582521   Sample    A    G        0      0        2 
  25  chr25_33584684     AAsi    A    G        0      0        2 
  25  chr25_33584684     AKia    A    G        0      0        2 
  25  chr25_33584684     AOna    A    G        0      0        2 
  25  chr25_33584684     ASom    A    G        0      0        2 
  25  chr25_33584684     HCab    A    G        0      0        2 
  25  chr25_33584684     HPrz    A    G        0      0        2 
  25  chr25_33584684     ZBoe    A    G      0.5      1        2 
  25  chr25_33584684     ZGre    A    G        0      0        2 
  25  chr25_33584684     ZHar    A    G        0      0        2 
  25  chr25_33584684   Sample    A    G        0      0        2 
  25  chr25_33586595     AAsi    T    C        0      0        2 
  25  chr25_33586595     AKia    T    C        0      0        2 
  25  chr25_33586595     AOna    T    C        0      0        2 
  25  chr25_33586595     ASom    T    C        0      0        2 
  25  chr25_33586595     HCab    T    C        1      2        2 
  25  chr25_33586595     HPrz    T    C        1      2        2 
  25  chr25_33586595     ZBoe    T    C        0      0        2 
  25  chr25_33586595     ZGre    T    C        0      0        2 
  25  chr25_33586595     ZHar    T    C        0      0        2 
  25  chr25_33586595   Sample    T    C        0      0        2 
  25  chr25_33593848     AAsi    T    C        0      0        2 
  25  chr25_33593848     AKia    T    C        0      0        2 
  25  chr25_33593848     AOna    T    C        0      0        2 
  25  chr25_33593848     ASom    T    C        0      0        2 
  25  chr25_33593848     HCab    T    C        0      0        2 
  25  chr25_33593848     HPrz    T    C        0      0        2 
  25  chr25_33593848     ZBoe    T    C        0      0        2 
  25  chr25_33593848     ZGre    T    C        0      0        2 
  25  chr25_33593848     ZHar    T    C        1      2        2 
  25  chr25_33593848   Sample    T    C        0      0        2 
  25  chr25_33599537     AAsi    T    C        1      2        2 
  25  chr25_33599537     AKia    T    C        0      0        2 
  25  chr25_33599537     AOna    T    C        0      0        2 
  25  chr25_33599537     ASom    T    C        0      0        2 
  25  chr25_33599537     HCab    T    C        0      0        2 
  25  chr25_33599537     HPrz    T    C        0      0        2 
  25  chr25_33599537     ZBoe    T    C        0      0        2 
  25  chr25_33599537     ZGre    T    C        0      0        2 
  25  chr25_33599537     ZHar    T    C        0      0        2 
  25  chr25_33599537   Sample    T    C        0      0        2 
  25  chr25_33609002     AAsi    C    T        0      0        2 
  25  chr25_33609002     AKia    C    T        0      0        2 
  25  chr25_33609002     AOna    C    T        0      0        2 
  25  chr25_33609002     ASom    C    T        0      0        2 
  25  chr25_33609002     HCab    C    T      0.5      1        2 
  25  chr25_33609002     HPrz    C    T        1      2        2 
  25  chr25_33609002     ZBoe    C    T        0      0        2 
  25  chr25_33609002     ZGre    C    T        0      0        2 
  25  chr25_33609002     ZHar    C    T        0      0        2 
  25  chr25_33609002   Sample    C    T        0      0        2 
  25  chr25_33614249     AAsi    T    C        0      0        2 
  25  chr25_33614249     AKia    T    C        0      0        2 
  25  chr25_33614249     AOna    T    C        0      0        2 
  25  chr25_33614249     ASom    T    C        0      0        2 
  25  chr25_33614249     HCab    T    C        0      0        2 
  25  chr25_33614249     HPrz    T    C        0      0        2 
  25  chr25_33614249     ZBoe    T    C        0      0        2 
  25  chr25_33614249     ZGre    T    C        0      0        2 
  25  chr25_33614249     ZHar    T    C        1      2        2 
  25  chr25_33614249   Sample    T    C        0      0        2 
  25  chr25_33617685     AAsi    T    C        0      0        2 
  25  chr25_33617685     AKia    T    C        0      0        2 
  25  chr25_33617685     AOna    T    C        0      0        2 
  25  chr25_33617685     ASom    T    C        0      0        2 
  25  chr25_33617685     HCab    T    C        0      0        2 
  25  chr25_33617685     HPrz    T    C        0      0        2 
  25  chr25_33617685     ZBoe    T    C        1      2        2 
  25  chr25_33617685     ZGre    T    C        1      2        2 
  25  chr25_33617685     ZHar    T    C        1      2        2 
  25  chr25_33617685   Sample    T    C        0      0        2 
  25  chr25_33621781     AAsi    A    G        0      0        2 
  25  chr25_33621781     AKia    A    G        0      0        2 
  25  chr25_33621781     AOna    A    G      0.5      1        2 
  25  chr25_33621781     ASom    A    G        0      0        2 
  25  chr25_33621781     HCab    A    G        0      0        2 
  25  chr25_33621781     HPrz    A    G        0      0        2 
  25  chr25_33621781     ZBoe    A    G        0      0        2 
  25  chr25_33621781     ZGre    A    G        0      0        2 
  25  chr25_33621781     ZHar    A    G        0      0        2 
  25  chr25_33621781   Sample    A    G        0      0        2 
  25  chr25_33624001     AAsi    G    A        0      0        2 
  25  chr25_33624001     AKia    G    A        0      0        2 
  25  chr25_33624001     AOna    G    A        1      2        2 
  25  chr25_33624001     ASom    G    A        0      0        2 
  25  chr25_33624001     HCab    G    A        0      0        2 
  25  chr25_33624001     HPrz    G    A        0      0        2 
  25  chr25_33624001     ZBoe    G    A        0      0        2 
  25  chr25_33624001     ZGre    G    A        0      0        2 
  25  chr25_33624001     ZHar    G    A        0      0        2 
  25  chr25_33624001   Sample    G    A        0      0        2 
  25  chr25_33627334     AAsi    T    C        0      0        2 
  25  chr25_33627334     AKia    T    C        0      0        2 
  25  chr25_33627334     AOna    T    C        0      0        2 
  25  chr25_33627334     ASom    T    C        0      0        2 
  25  chr25_33627334     HCab    T    C        0      0        2 
  25  chr25_33627334     HPrz    T    C        0      0        2 
  25  chr25_33627334     ZBoe    T    C        1      2        2 
  25  chr25_33627334     ZGre    T    C        0      0        2 
  25  chr25_33627334     ZHar    T    C        0      0        2 
  25  chr25_33627334   Sample    T    C        0      0        2 
  25  chr25_33627405     AAsi    G    A        0      0        2 
  25  chr25_33627405     AKia    G    A        0      0        2 
  25  chr25_33627405     AOna    G    A        0      0        2 
  25  chr25_33627405     ASom    G    A        0      0        2 
  25  chr25_33627405     HCab    G    A        1      2        2 
  25  chr25_33627405     HPrz    G    A        1      2        2 
  25  chr25_33627405     ZBoe    G    A        0      0        2 
  25  chr25_33627405     ZGre    G    A        0      0        2 
  25  chr25_33627405     ZHar    G    A        0      0        2 
  25  chr25_33627405   Sample    G    A        0      0        2 
  25  chr25_33627606     AAsi    A    G        0      0        2 
  25  chr25_33627606     AKia    A    G        0      0        2 
  25  chr25_33627606     AOna    A    G        0      0        2 
  25  chr25_33627606     ASom    A    G        0      0        2 
  25  chr25_33627606     HCab    A    G        0      0        2 
  25  chr25_33627606     HPrz    A    G        0      0        2 
  25  chr25_33627606     ZBoe    A    G        1      2        2 
  25  chr25_33627606     ZGre    A    G        0      0        2 
  25  chr25_33627606     ZHar    A    G        0      0        2 
  25  chr25_33627606   Sample    A    G        0      0        2 
  25  chr25_33640021     AAsi    A    G      0.5      1        2 
  25  chr25_33640021     AKia    A    G        0      0        2 
  25  chr25_33640021     AOna    A    G        0      0        2 
  25  chr25_33640021     ASom    A    G      0.5      1        2 
  25  chr25_33640021     HCab    A    G        0      0        2 
  25  chr25_33640021     HPrz    A    G        0      0        2 
  25  chr25_33640021     ZBoe    A    G        0      0        2 
  25  chr25_33640021     ZGre    A    G        0      0        2 
  25  chr25_33640021     ZHar    A    G        0      0        2 
  25  chr25_33640021   Sample    A    G        0      0        2 
  25  chr25_33646499     AAsi    T    C        0      0        2 
  25  chr25_33646499     AKia    T    C        0      0        2 
  25  chr25_33646499     AOna    T    C        0      0        2 
  25  chr25_33646499     ASom    T    C      0.5      1        2 
  25  chr25_33646499     HCab    T    C        0      0        2 
  25  chr25_33646499     HPrz    T    C        0      0        2 
  25  chr25_33646499     ZBoe    T    C        0      0        2 
  25  chr25_33646499     ZGre    T    C        0      0        2 
  25  chr25_33646499     ZHar    T    C        0      0        2 
  25  chr25_33646499   Sample    T    C        0      0        2 
  25  chr25_33649684     AAsi    C    T        0      0        2 
  25  chr25_33649684     AKia    C    T        0      0        2 
  25  chr25_33649684     AOna    C    T        0      0        2 
  25  chr25_33649684     ASom    C    T        0      0        2 
  25  chr25_33649684     HCab    C    T        1      2        2 
  25  chr25_33649684     HPrz    C    T        1      2        2 
  25  chr25_33649684     ZBoe    C    T        0      0        2 
  25  chr25_33649684     ZGre    C    T        0      0        2 
  25  chr25_33649684     ZHar    C    T        0      0        2 
  25  chr25_33649684   Sample    C    T        0      0        2 
  25  chr25_33651739     AAsi    T    G        0      0        2 
  25  chr25_33651739     AKia    T    G        0      0        2 
  25  chr25_33651739     AOna    T    G        0      0        2 
  25  chr25_33651739     ASom    T    G        0      0        2 
  25  chr25_33651739     HCab    T    G        0      0        2 
  25  chr25_33651739     HPrz    T    G        0      0        2 
  25  chr25_33651739     ZBoe    T    G      0.5      1        2 
  25  chr25_33651739     ZGre    T    G        0      0        2 
  25  chr25_33651739     ZHar    T    G        0      0        2 
  25  chr25_33651739   Sample    T    G        0      0        2 
  25  chr25_33656082     AAsi    A    G        0      0        2 
  25  chr25_33656082     AKia    A    G        0      0        2 
  25  chr25_33656082     AOna    A    G      0.5      1        2 
  25  chr25_33656082     ASom    A    G        0      0        2 
  25  chr25_33656082     HCab    A    G        0      0        2 
  25  chr25_33656082     HPrz    A    G        0      0        2 
  25  chr25_33656082     ZBoe    A    G        0      0        2 
  25  chr25_33656082     ZGre    A    G        0      0        2 
  25  chr25_33656082     ZHar    A    G        0      0        2 
  25  chr25_33656082   Sample    A    G        0      0        2 
  25  chr25_33665872     AAsi    A    G        0      0        2 
  25  chr25_33665872     AKia    A    G        0      0        2 
  25  chr25_33665872     AOna    A    G        0      0        2 
  25  chr25_33665872     ASom    A    G        0      0        2 
  25  chr25_33665872     HCab    A    G        0      0        2 
  25  chr25_33665872     HPrz    A    G        0      0        2 
  25  chr25_33665872     ZBoe    A    G        0      0        2 
  25  chr25_33665872     ZGre    A    G        0      0        2 
  25  chr25_33665872     ZHar    A    G        1      2        2 
  25  chr25_33665872   Sample    A    G        0      0        2 
  25  chr25_33667335     AAsi    T    C        0      0        2 
  25  chr25_33667335     AKia    T    C        0      0        2 
  25  chr25_33667335     AOna    T    C        0      0        2 
  25  chr25_33667335     ASom    T    C        0      0        2 
  25  chr25_33667335     HCab    T    C      0.5      1        2 
  25  chr25_33667335     HPrz    T    C        0      0        2 
  25  chr25_33667335     ZBoe    T    C        0      0        2 
  25  chr25_33667335     ZGre    T    C        0      0        2 
  25  chr25_33667335     ZHar    T    C        0      0        2 
  25  chr25_33667335   Sample    T    C        0      0        2 
  25  chr25_33668002     AAsi    T    G        0      0        2 
  25  chr25_33668002     AKia    T    G        0      0        2 
  25  chr25_33668002     AOna    T    G        0      0        2 
  25  chr25_33668002     ASom    T    G        0      0        2 
  25  chr25_33668002     HCab    T    G        0      0        2 
  25  chr25_33668002     HPrz    T    G        0      0        2 
  25  chr25_33668002     ZBoe    T    G        0      0        2 
  25  chr25_33668002     ZGre    T    G        0      0        2 
  25  chr25_33668002     ZHar    T    G        1      2        2 
  25  chr25_33668002   Sample    T    G        0      0        2 
  25  chr25_33679959     AAsi    T    C        0      0        2 
  25  chr25_33679959     AKia    T    C        0      0        2 
  25  chr25_33679959     AOna    T    C      0.5      1        2 
  25  chr25_33679959     ASom    T    C        0      0        2 
  25  chr25_33679959     HCab    T    C        0      0        2 
  25  chr25_33679959     HPrz    T    C        0      0        2 
  25  chr25_33679959     ZBoe    T    C        0      0        2 
  25  chr25_33679959     ZGre    T    C        0      0        2 
  25  chr25_33679959     ZHar    T    C        0      0        2 
  25  chr25_33679959   Sample    T    C        0      0        2 
  25  chr25_33681882     AAsi    A    C        0      0        2 
  25  chr25_33681882     AKia    A    C        0      0        2 
  25  chr25_33681882     AOna    A    C        0      0        2 
  25  chr25_33681882     ASom    A    C        0      0        2 
  25  chr25_33681882     HCab    A    C        0      0        2 
  25  chr25_33681882     HPrz    A    C        0      0        2 
  25  chr25_33681882     ZBoe    A    C        0      0        2 
  25  chr25_33681882     ZGre    A    C      0.5      1        2 
  25  chr25_33681882     ZHar    A    C        0      0        2 
  25  chr25_33681882   Sample    A    C        0      0        2 
  25  chr25_33687569     AAsi    T    C        0      0        2 
  25  chr25_33687569     AKia    T    C        0      0        2 
  25  chr25_33687569     AOna    T    C        0      0        2 
  25  chr25_33687569     ASom    T    C        0      0        2 
  25  chr25_33687569     HCab    T    C        0      0        2 
  25  chr25_33687569     HPrz    T    C        0      0        2 
  25  chr25_33687569     ZBoe    T    C        0      0        2 
  25  chr25_33687569     ZGre    T    C      0.5      1        2 
  25  chr25_33687569     ZHar    T    C        0      0        2 
  25  chr25_33687569   Sample    T    C        0      0        2 
  25  chr25_33690030     AAsi    A    G        0      0        2 
  25  chr25_33690030     AKia    A    G      0.5      1        2 
  25  chr25_33690030     AOna    A    G        0      0        2 
  25  chr25_33690030     ASom    A    G        0      0        2 
  25  chr25_33690030     HCab    A    G        0      0        2 
  25  chr25_33690030     HPrz    A    G        0      0        2 
  25  chr25_33690030     ZBoe    A    G        0      0        2 
  25  chr25_33690030     ZGre    A    G        0      0        2 
  25  chr25_33690030     ZHar    A    G        0      0        2 
  25  chr25_33690030   Sample    A    G        0      0        2 
  25  chr25_33690703     AAsi    G    C        0      0        2 
  25  chr25_33690703     AKia    G    C        0      0        2 
  25  chr25_33690703     AOna    G    C        0      0        2 
  25  chr25_33690703     ASom    G    C        0      0        2 
  25  chr25_33690703     HCab    G    C      0.5      1        2 
  25  chr25_33690703     HPrz    G    C        0      0        2 
  25  chr25_33690703     ZBoe    G    C        0      0        2 
  25  chr25_33690703     ZGre    G    C        0      0        2 
  25  chr25_33690703     ZHar    G    C        0      0        2 
  25  chr25_33690703   Sample    G    C        0      0        2 
  25  chr25_33691511     AAsi    T    C        0      0        2 
  25  chr25_33691511     AKia    T    C        0      0        2 
  25  chr25_33691511     AOna    T    C        0      0        2 
  25  chr25_33691511     ASom    T    C        0      0        2 
  25  chr25_33691511     HCab    T    C        1      2        2 
  25  chr25_33691511     HPrz    T    C        1      2        2 
  25  chr25_33691511     ZBoe    T    C        0      0        2 
  25  chr25_33691511     ZGre    T    C        0      0        2 
  25  chr25_33691511     ZHar    T    C        0      0        2 
  25  chr25_33691511   Sample    T    C        0      0        2 
  25  chr25_33691983     AAsi    T    C        0      0        2 
  25  chr25_33691983     AKia    T    C        0      0        2 
  25  chr25_33691983     AOna    T    C        0      0        2 
  25  chr25_33691983     ASom    T    C        0      0        2 
  25  chr25_33691983     HCab    T    C        1      2        2 
  25  chr25_33691983     HPrz    T    C      0.5      1        2 
  25  chr25_33691983     ZBoe    T    C        0      0        2 
  25  chr25_33691983     ZGre    T    C        0      0        2 
  25  chr25_33691983     ZHar    T    C        0      0        2 
  25  chr25_33691983   Sample    T    C        0      0        2 
  25  chr25_33697782     AAsi    T    C        0      0        2 
  25  chr25_33697782     AKia    T    C        0      0        2 
  25  chr25_33697782     AOna    T    C      0.5      1        2 
  25  chr25_33697782     ASom    T    C        0      0        2 
  25  chr25_33697782     HCab    T    C        0      0        2 
  25  chr25_33697782     HPrz    T    C        0      0        2 
  25  chr25_33697782     ZBoe    T    C        0      0        2 
  25  chr25_33697782     ZGre    T    C        0      0        2 
  25  chr25_33697782     ZHar    T    C        0      0        2 
  25  chr25_33697782   Sample    T    C        0      0        2 
  25  chr25_33701030     AAsi    T    C        0      0        2 
  25  chr25_33701030     AKia    T    C        0      0        2 
  25  chr25_33701030     AOna    T    C        0      0        2 
  25  chr25_33701030     ASom    T    C        0      0        2 
  25  chr25_33701030     HCab    T    C        0      0        2 
  25  chr25_33701030     HPrz    T    C        0      0        2 
  25  chr25_33701030     ZBoe    T    C      0.5      1        2 
  25  chr25_33701030     ZGre    T    C        0      0        2 
  25  chr25_33701030     ZHar    T    C        0      0        2 
  25  chr25_33701030   Sample    T    C        0      0        2 
  25  chr25_33710702     AAsi    A    G        0      0        2 
  25  chr25_33710702     AKia    A    G        0      0        2 
  25  chr25_33710702     AOna    A    G        0      0        2 
  25  chr25_33710702     ASom    A    G        0      0        2 
  25  chr25_33710702     HCab    A    G      0.5      1        2 
  25  chr25_33710702     HPrz    A    G        0      0        2 
  25  chr25_33710702     ZBoe    A    G        0      0        2 
  25  chr25_33710702     ZGre    A    G        0      0        2 
  25  chr25_33710702     ZHar    A    G        0      0        2 
  25  chr25_33710702   Sample    A    G        0      0        2 
  25  chr25_33711132     AAsi    T    C        0      0        2 
  25  chr25_33711132     AKia    T    C        0      0        2 
  25  chr25_33711132     AOna    T    C        0      0        2 
  25  chr25_33711132     ASom    T    C        0      0        2 
  25  chr25_33711132     HCab    T    C      0.5      1        2 
  25  chr25_33711132     HPrz    T    C        0      0        2 
  25  chr25_33711132     ZBoe    T    C        0      0        2 
  25  chr25_33711132     ZGre    T    C        0      0        2 
  25  chr25_33711132     ZHar    T    C        0      0        2 
  25  chr25_33711132   Sample    T    C        0      0        2 
  25  chr25_33711483     AAsi    A    G        0      0        2 
  25  chr25_33711483     AKia    A    G        0      0        2 
  25  chr25_33711483     AOna    A    G        0      0        2 
  25  chr25_33711483     ASom    A    G        0      0        2 
  25  chr25_33711483     HCab    A    G        0      0        2 
  25  chr25_33711483     HPrz    A    G      0.5      1        2 
  25  chr25_33711483     ZBoe    A    G        0      0        2 
  25  chr25_33711483     ZGre    A    G        0      0        2 
  25  chr25_33711483     ZHar    A    G        0      0        2 
  25  chr25_33711483   Sample    A    G        0      0        2 
  25  chr25_33715357     AAsi    T    C        0      0        2 
  25  chr25_33715357     AKia    T    C        0      0        2 
  25  chr25_33715357     AOna    T    C        0      0        2 
  25  chr25_33715357     ASom    T    C        0      0        2 
  25  chr25_33715357     HCab    T    C        1      2        2 
  25  chr25_33715357     HPrz    T    C        1      2        2 
  25  chr25_33715357     ZBoe    T    C        0      0        2 
  25  chr25_33715357     ZGre    T    C        0      0        2 
  25  chr25_33715357     ZHar    T    C        0      0        2 
  25  chr25_33715357   Sample    T    C        0      0        2 
  25  chr25_33717088     AAsi    A    G        0      0        2 
  25  chr25_33717088     AKia    A    G        0      0        2 
  25  chr25_33717088     AOna    A    G        0      0        2 
  25  chr25_33717088     ASom    A    G        0      0        2 
  25  chr25_33717088     HCab    A    G        0      0        2 
  25  chr25_33717088     HPrz    A    G        0      0        2 
  25  chr25_33717088     ZBoe    A    G        1      2        2 
  25  chr25_33717088     ZGre    A    G        0      0        2 
  25  chr25_33717088     ZHar    A    G        0      0        2 
  25  chr25_33717088   Sample    A    G        0      0        2 
  25  chr25_33722889     AAsi    A    G        0      0        2 
  25  chr25_33722889     AKia    A    G      0.5      1        2 
  25  chr25_33722889     AOna    A    G        0      0        2 
  25  chr25_33722889     ASom    A    G        0      0        2 
  25  chr25_33722889     HCab    A    G        0      0        2 
  25  chr25_33722889     HPrz    A    G        0      0        2 
  25  chr25_33722889     ZBoe    A    G        0      0        2 
  25  chr25_33722889     ZGre    A    G        0      0        2 
  25  chr25_33722889     ZHar    A    G        0      0        2 
  25  chr25_33722889   Sample    A    G        0      0        2 
  25  chr25_33726783     AAsi    C    G        1      2        2 
  25  chr25_33726783     AKia    C    G        0      0        2 
  25  chr25_33726783     AOna    C    G        0      0        2 
  25  chr25_33726783     ASom    C    G        0      0        2 
  25  chr25_33726783     HCab    C    G        0      0        2 
  25  chr25_33726783     HPrz    C    G        0      0        2 
  25  chr25_33726783     ZBoe    C    G        0      0        2 
  25  chr25_33726783     ZGre    C    G        0      0        2 
  25  chr25_33726783     ZHar    C    G        0      0        2 
  25  chr25_33726783   Sample    C    G        1      2        2 
  25  chr25_33739770     AAsi    A    G        0      0        2 
  25  chr25_33739770     AKia    A    G        0      0        2 
  25  chr25_33739770     AOna    A    G        0      0        2 
  25  chr25_33739770     ASom    A    G        0      0        2 
  25  chr25_33739770     HCab    A    G        1      2        2 
  25  chr25_33739770     HPrz    A    G        1      2        2 
  25  chr25_33739770     ZBoe    A    G        0      0        2 
  25  chr25_33739770     ZGre    A    G        0      0        2 
  25  chr25_33739770     ZHar    A    G        0      0        2 
  25  chr25_33739770   Sample    A    G        0      0        2 
  25  chr25_33740850     AAsi    T    C        0      0        2 
  25  chr25_33740850     AKia    T    C        0      0        2 
  25  chr25_33740850     AOna    T    C        0      0        2 
  25  chr25_33740850     ASom    T    C        0      0        2 
  25  chr25_33740850     HCab    T    C        0      0        2 
  25  chr25_33740850     HPrz    T    C        0      0        2 
  25  chr25_33740850     ZBoe    T    C        0      0        2 
  25  chr25_33740850     ZGre    T    C        0      0        2 
  25  chr25_33740850     ZHar    T    C        1      2        2 
  25  chr25_33740850   Sample    T    C        0      0        2 
  25  chr25_33741014     AAsi    T    C        0      0        2 
  25  chr25_33741014     AKia    T    C        0      0        2 
  25  chr25_33741014     AOna    T    C        0      0        2 
  25  chr25_33741014     ASom    T    C        0      0        2 
  25  chr25_33741014     HCab    T    C        0      0        2 
  25  chr25_33741014     HPrz    T    C        0      0        2 
  25  chr25_33741014     ZBoe    T    C        0      0        2 
  25  chr25_33741014     ZGre    T    C        0      0        2 
  25  chr25_33741014     ZHar    T    C        1      2        2 
  25  chr25_33741014   Sample    T    C        0      0        2 
  25  chr25_33747068     AAsi    T    C        0      0        2 
  25  chr25_33747068     AKia    T    C        0      0        2 
  25  chr25_33747068     AOna    T    C        0      0        2 
  25  chr25_33747068     ASom    T    C        1      2        2 
  25  chr25_33747068     HCab    T    C        1      2        2 
  25  chr25_33747068     HPrz    T    C        1      2        2 
  25  chr25_33747068     ZBoe    T    C        0      0        2 
  25  chr25_33747068     ZGre    T    C        1      2        2 
  25  chr25_33747068     ZHar    T    C        0      0        2 
  25  chr25_33747068   Sample    T    C        0      0        2 
  25  chr25_33750767     AAsi    G    C        0      0        2 
  25  chr25_33750767     AKia    G    C        0      0        2 
  25  chr25_33750767     AOna    G    C        1      2        2 
  25  chr25_33750767     ASom    G    C        0      0        2 
  25  chr25_33750767     HCab    G    C        0      0        2 
  25  chr25_33750767     HPrz    G    C        0      0        2 
  25  chr25_33750767     ZBoe    G    C        0      0        2 
  25  chr25_33750767     ZGre    G    C        0      0        2 
  25  chr25_33750767     ZHar    G    C        0      0        2 
  25  chr25_33750767   Sample    G    C        0      0        2 
  25  chr25_33753261     AAsi    T    C        0      0        2 
  25  chr25_33753261     AKia    T    C        0      0        2 
  25  chr25_33753261     AOna    T    C        0      0        2 
  25  chr25_33753261     ASom    T    C        0      0        2 
  25  chr25_33753261     HCab    T    C      0.5      1        2 
  25  chr25_33753261     HPrz    T    C        0      0        2 
  25  chr25_33753261     ZBoe    T    C        0      0        2 
  25  chr25_33753261     ZGre    T    C        0      0        2 
  25  chr25_33753261     ZHar    T    C        0      0        2 
  25  chr25_33753261   Sample    T    C        0      0        2 
  25  chr25_33755640     AAsi    T    C        0      0        2 
  25  chr25_33755640     AKia    T    C        0      0        2 
  25  chr25_33755640     AOna    T    C        0      0        2 
  25  chr25_33755640     ASom    T    C        0      0        2 
  25  chr25_33755640     HCab    T    C        1      2        2 
  25  chr25_33755640     HPrz    T    C        1      2        2 
  25  chr25_33755640     ZBoe    T    C        0      0        2 
  25  chr25_33755640     ZGre    T    C        0      0        2 
  25  chr25_33755640     ZHar    T    C        0      0        2 
  25  chr25_33755640   Sample    T    C        0      0        2 
  25  chr25_33762992     AAsi    C    A        0      0        2 
  25  chr25_33762992     AKia    C    A        0      0        2 
  25  chr25_33762992     AOna    C    A        0      0        2 
  25  chr25_33762992     ASom    C    A        0      0        2 
  25  chr25_33762992     HCab    C    A        1      2        2 
  25  chr25_33762992     HPrz    C    A        1      2        2 
  25  chr25_33762992     ZBoe    C    A        0      0        2 
  25  chr25_33762992     ZGre    C    A        0      0        2 
  25  chr25_33762992     ZHar    C    A        0      0        2 
  25  chr25_33762992   Sample    C    A        0      0        2 
  25  chr25_33771170     AAsi    A    C      0.5      1        2 
  25  chr25_33771170     AKia    A    C        0      0        2 
  25  chr25_33771170     AOna    A    C        0      0        2 
  25  chr25_33771170     ASom    A    C        0      0        2 
  25  chr25_33771170     HCab    A    C        0      0        2 
  25  chr25_33771170     HPrz    A    C        0      0        2 
  25  chr25_33771170     ZBoe    A    C        0      0        2 
  25  chr25_33771170     ZGre    A    C        0      0        2 
  25  chr25_33771170     ZHar    A    C        0      0        2 
  25  chr25_33771170   Sample    A    C        0      0        2 
  25  chr25_33771881     AAsi    C    T        0      0        2 
  25  chr25_33771881     AKia    C    T        0      0        2 
  25  chr25_33771881     AOna    C    T        0      0        2 
  25  chr25_33771881     ASom    C    T        0      0        2 
  25  chr25_33771881     HCab    C    T        0      0        2 
  25  chr25_33771881     HPrz    C    T      0.5      1        2 
  25  chr25_33771881     ZBoe    C    T        0      0        2 
  25  chr25_33771881     ZGre    C    T        0      0        2 
  25  chr25_33771881     ZHar    C    T        0      0        2 
  25  chr25_33771881   Sample    C    T        0      0        2 
  25  chr25_33772003     AAsi    T    C        0      0        2 
  25  chr25_33772003     AKia    T    C        0      0        2 
  25  chr25_33772003     AOna    T    C        0      0        2 
  25  chr25_33772003     ASom    T    C        0      0        2 
  25  chr25_33772003     HCab    T    C        1      2        2 
  25  chr25_33772003     HPrz    T    C        1      2        2 
  25  chr25_33772003     ZBoe    T    C        0      0        2 
  25  chr25_33772003     ZGre    T    C        0      0        2 
  25  chr25_33772003     ZHar    T    C        0      0        2 
  25  chr25_33772003   Sample    T    C        0      0        2 
  25  chr25_33773095     AAsi    A    G      0.5      1        2 
  25  chr25_33773095     AKia    A    G        0      0        2 
  25  chr25_33773095     AOna    A    G        0      0        2 
  25  chr25_33773095     ASom    A    G        0      0        2 
  25  chr25_33773095     HCab    A    G        0      0        2 
  25  chr25_33773095     HPrz    A    G        0      0        2 
  25  chr25_33773095     ZBoe    A    G        0      0        2 
  25  chr25_33773095     ZGre    A    G        0      0        2 
  25  chr25_33773095     ZHar    A    G        0      0        2 
  25  chr25_33773095   Sample    A    G        0      0        2 
  25  chr25_33773968     AAsi    T    G        0      0        2 
  25  chr25_33773968     AKia    T    G        0      0        2 
  25  chr25_33773968     AOna    T    G        0      0        2 
  25  chr25_33773968     ASom    T    G        0      0        2 
  25  chr25_33773968     HCab    T    G      0.5      1        2 
  25  chr25_33773968     HPrz    T    G        0      0        2 
  25  chr25_33773968     ZBoe    T    G        0      0        2 
  25  chr25_33773968     ZGre    T    G        0      0        2 
  25  chr25_33773968     ZHar    T    G        0      0        2 
  25  chr25_33773968   Sample    T    G        0      0        2 
  25  chr25_33774980     AAsi    T    C        1      2        2 
  25  chr25_33774980     AKia    T    C        0      0        2 
  25  chr25_33774980     AOna    T    C        0      0        2 
  25  chr25_33774980     ASom    T    C        1      2        2 
  25  chr25_33774980     HCab    T    C        0      0        2 
  25  chr25_33774980     HPrz    T    C        0      0        2 
  25  chr25_33774980     ZBoe    T    C        0      0        2 
  25  chr25_33774980     ZGre    T    C        0      0        2 
  25  chr25_33774980     ZHar    T    C        0      0        2 
  25  chr25_33774980   Sample    T    C        1      2        2 
  25  chr25_33792064     AAsi    T    G        0      0        2 
  25  chr25_33792064     AKia    T    G        0      0        2 
  25  chr25_33792064     AOna    T    G        0      0        2 
  25  chr25_33792064     ASom    T    G        0      0        2 
  25  chr25_33792064     HCab    T    G        0      0        2 
  25  chr25_33792064     HPrz    T    G        0      0        2 
  25  chr25_33792064     ZBoe    T    G      0.5      1        2 
  25  chr25_33792064     ZGre    T    G        0      0        2 
  25  chr25_33792064     ZHar    T    G        0      0        2 
  25  chr25_33792064   Sample    T    G        0      0        2 
  25  chr25_33792592     AAsi    G    A        0      0        2 
  25  chr25_33792592     AKia    G    A        1      2        2 
  25  chr25_33792592     AOna    G    A        1      2        2 
  25  chr25_33792592     ASom    G    A        0      0        2 
  25  chr25_33792592     HCab    G    A        0      0        2 
  25  chr25_33792592     HPrz    G    A        0      0        2 
  25  chr25_33792592     ZBoe    G    A        0      0        2 
  25  chr25_33792592     ZGre    G    A        0      0        2 
  25  chr25_33792592     ZHar    G    A        0      0        2 
  25  chr25_33792592   Sample    G    A        0      0        2 
  25  chr25_33792817     AAsi    G    T        0      0        2 
  25  chr25_33792817     AKia    G    T        0      0        2 
  25  chr25_33792817     AOna    G    T        0      0        2 
  25  chr25_33792817     ASom    G    T        0      0        2 
  25  chr25_33792817     HCab    G    T      0.5      1        2 
  25  chr25_33792817     HPrz    G    T        0      0        2 
  25  chr25_33792817     ZBoe    G    T        0      0        2 
  25  chr25_33792817     ZGre    G    T        0      0        2 
  25  chr25_33792817     ZHar    G    T        0      0        2 
  25  chr25_33792817   Sample    G    T        0      0        2 
  25  chr25_33804639     AAsi    G    A        0      0        2 
  25  chr25_33804639     AKia    G    A        0      0        2 
  25  chr25_33804639     AOna    G    A        0      0        2 
  25  chr25_33804639     ASom    G    A        0      0        2 
  25  chr25_33804639     HCab    G    A        0      0        2 
  25  chr25_33804639     HPrz    G    A        0      0        2 
  25  chr25_33804639     ZBoe    G    A        0      0        2 
  25  chr25_33804639     ZGre    G    A        0      0        2 
  25  chr25_33804639     ZHar    G    A        1      2        2 
  25  chr25_33804639   Sample    G    A        0      0        2 
  25  chr25_33812812     AAsi    A    G        0      0        2 
  25  chr25_33812812     AKia    A    G        0      0        2 
  25  chr25_33812812     AOna    A    G        0      0        2 
  25  chr25_33812812     ASom    A    G        0      0        2 
  25  chr25_33812812     HCab    A    G        1      2        2 
  25  chr25_33812812     HPrz    A    G        1      2        2 
  25  chr25_33812812     ZBoe    A    G        0      0        2 
  25  chr25_33812812     ZGre    A    G        0      0        2 
  25  chr25_33812812     ZHar    A    G        0      0        2 
  25  chr25_33812812   Sample    A    G        0      0        2 
  25  chr25_33813962     AAsi    T    C        0      0        2 
  25  chr25_33813962     AKia    T    C        0      0        2 
  25  chr25_33813962     AOna    T    C        0      0        2 
  25  chr25_33813962     ASom    T    C        0      0        2 
  25  chr25_33813962     HCab    T    C        0      0        2 
  25  chr25_33813962     HPrz    T    C      0.5      1        2 
  25  chr25_33813962     ZBoe    T    C        0      0        2 
  25  chr25_33813962     ZGre    T    C        0      0        2 
  25  chr25_33813962     ZHar    T    C        0      0        2 
  25  chr25_33813962   Sample    T    C        0      0        2 
  25  chr25_33815076     AAsi    A    G        0      0        2 
  25  chr25_33815076     AKia    A    G        0      0        2 
  25  chr25_33815076     AOna    A    G        0      0        2 
  25  chr25_33815076     ASom    A    G        0      0        2 
  25  chr25_33815076     HCab    A    G        1      2        2 
  25  chr25_33815076     HPrz    A    G        1      2        2 
  25  chr25_33815076     ZBoe    A    G        0      0        2 
  25  chr25_33815076     ZGre    A    G        0      0        2 
  25  chr25_33815076     ZHar    A    G        0      0        2 
  25  chr25_33815076   Sample    A    G        0      0        2 
  25  chr25_33815379     AAsi    G    C        0      0        2 
  25  chr25_33815379     AKia    G    C        0      0        2 
  25  chr25_33815379     AOna    G    C        0      0        2 
  25  chr25_33815379     ASom    G    C        0      0        2 
  25  chr25_33815379     HCab    G    C        0      0        2 
  25  chr25_33815379     HPrz    G    C        0      0        2 
  25  chr25_33815379     ZBoe    G    C        0      0        2 
  25  chr25_33815379     ZGre    G    C        0      0        2 
  25  chr25_33815379     ZHar    G    C        1      2        2 
  25  chr25_33815379   Sample    G    C        0      0        2 
  25  chr25_33820352     AAsi    T    C        0      0        2 
  25  chr25_33820352     AKia    T    C        0      0        2 
  25  chr25_33820352     AOna    T    C        0      0        2 
  25  chr25_33820352     ASom    T    C        0      0        2 
  25  chr25_33820352     HCab    T    C        1      2        2 
  25  chr25_33820352     HPrz    T    C        1      2        2 
  25  chr25_33820352     ZBoe    T    C        0      0        2 
  25  chr25_33820352     ZGre    T    C        0      0        2 
  25  chr25_33820352     ZHar    T    C        0      0        2 
  25  chr25_33820352   Sample    T    C        0      0        2 
  25  chr25_33821586     AAsi    T    G        0      0        2 
  25  chr25_33821586     AKia    T    G      0.5      1        2 
  25  chr25_33821586     AOna    T    G        0      0        2 
  25  chr25_33821586     ASom    T    G        0      0        2 
  25  chr25_33821586     HCab    T    G        0      0        2 
  25  chr25_33821586     HPrz    T    G        0      0        2 
  25  chr25_33821586     ZBoe    T    G        0      0        2 
  25  chr25_33821586     ZGre    T    G        0      0        2 
  25  chr25_33821586     ZHar    T    G        0      0        2 
  25  chr25_33821586   Sample    T    G        0      0        2 
  25  chr25_33822704     AAsi    T    C        0      0        2 
  25  chr25_33822704     AKia    T    C        0      0        2 
  25  chr25_33822704     AOna    T    C        0      0        2 
  25  chr25_33822704     ASom    T    C        0      0        2 
  25  chr25_33822704     HCab    T    C        1      2        2 
  25  chr25_33822704     HPrz    T    C        1      2        2 
  25  chr25_33822704     ZBoe    T    C        0      0        2 
  25  chr25_33822704     ZGre    T    C        0      0        2 
  25  chr25_33822704     ZHar    T    C        0      0        2 
  25  chr25_33822704   Sample    T    C        0      0        2 
  25  chr25_33829732     AAsi    T    C        0      0        2 
  25  chr25_33829732     AKia    T    C        0      0        2 
  25  chr25_33829732     AOna    T    C        0      0        2 
  25  chr25_33829732     ASom    T    C        0      0        2 
  25  chr25_33829732     HCab    T    C      0.5      1        2 
  25  chr25_33829732     HPrz    T    C        0      0        2 
  25  chr25_33829732     ZBoe    T    C        0      0        2 
  25  chr25_33829732     ZGre    T    C        0      0        2 
  25  chr25_33829732     ZHar    T    C        0      0        2 
  25  chr25_33829732   Sample    T    C        0      0        2 
  25  chr25_33831268     AAsi    A    G        0      0        2 
  25  chr25_33831268     AKia    A    G        0      0        2 
  25  chr25_33831268     AOna    A    G        0      0        2 
  25  chr25_33831268     ASom    A    G      0.5      1        2 
  25  chr25_33831268     HCab    A    G        0      0        2 
  25  chr25_33831268     HPrz    A    G        0      0        2 
  25  chr25_33831268     ZBoe    A    G        0      0        2 
  25  chr25_33831268     ZGre    A    G        0      0        2 
  25  chr25_33831268     ZHar    A    G        0      0        2 
  25  chr25_33831268   Sample    A    G        0      0        2 
  25  chr25_33843492     AAsi    A    G        0      0        2 
  25  chr25_33843492     AKia    A    G        0      0        2 
  25  chr25_33843492     AOna    A    G        0      0        2 
  25  chr25_33843492     ASom    A    G        0      0        2 
  25  chr25_33843492     HCab    A    G        0      0        2 
  25  chr25_33843492     HPrz    A    G        0      0        2 
  25  chr25_33843492     ZBoe    A    G      0.5      1        2 
  25  chr25_33843492     ZGre    A    G        0      0        2 
  25  chr25_33843492     ZHar    A    G        0      0        2 
  25  chr25_33843492   Sample    A    G        0      0        2 
  25  chr25_33844049     AAsi    T    C        0      0        2 
  25  chr25_33844049     AKia    T    C        0      0        2 
  25  chr25_33844049     AOna    T    C        0      0        2 
  25  chr25_33844049     ASom    T    C        0      0        2 
  25  chr25_33844049     HCab    T    C        1      2        2 
  25  chr25_33844049     HPrz    T    C        1      2        2 
  25  chr25_33844049     ZBoe    T    C        0      0        2 
  25  chr25_33844049     ZGre    T    C        0      0        2 
  25  chr25_33844049     ZHar    T    C        0      0        2 
  25  chr25_33844049   Sample    T    C        0      0        2 
  25  chr25_33846702     AAsi    A    G        1      2        2 
  25  chr25_33846702     AKia    A    G        0      0        2 
  25  chr25_33846702     AOna    A    G        0      0        2 
  25  chr25_33846702     ASom    A    G        0      0        2 
  25  chr25_33846702     HCab    A    G        0      0        2 
  25  chr25_33846702     HPrz    A    G        0      0        2 
  25  chr25_33846702     ZBoe    A    G        0      0        2 
  25  chr25_33846702     ZGre    A    G        0      0        2 
  25  chr25_33846702     ZHar    A    G        0      0        2 
  25  chr25_33846702   Sample    A    G        1      2        2 
  25  chr25_33855515     AAsi    A    G        0      0        2 
  25  chr25_33855515     AKia    A    G        0      0        2 
  25  chr25_33855515     AOna    A    G        0      0        2 
  25  chr25_33855515     ASom    A    G        0      0        2 
  25  chr25_33855515     HCab    A    G        1      2        2 
  25  chr25_33855515     HPrz    A    G        1      2        2 
  25  chr25_33855515     ZBoe    A    G        0      0        2 
  25  chr25_33855515     ZGre    A    G        0      0        2 
  25  chr25_33855515     ZHar    A    G        1      2        2 
  25  chr25_33855515   Sample    A    G        0      0        2 
  25  chr25_33855716     AAsi    T    C        0      0        2 
  25  chr25_33855716     AKia    T    C        0      0        2 
  25  chr25_33855716     AOna    T    C        0      0        2 
  25  chr25_33855716     ASom    T    C        0      0        2 
  25  chr25_33855716     HCab    T    C        1      2        2 
  25  chr25_33855716     HPrz    T    C        1      2        2 
  25  chr25_33855716     ZBoe    T    C        0      0        2 
  25  chr25_33855716     ZGre    T    C        0      0        2 
  25  chr25_33855716     ZHar    T    C        0      0        2 
  25  chr25_33855716   Sample    T    C        1      2        2 
  25  chr25_33857850     AAsi    T    C        0      0        2 
  25  chr25_33857850     AKia    T    C        0      0        2 
  25  chr25_33857850     AOna    T    C        0      0        2 
  25  chr25_33857850     ASom    T    C        0      0        2 
  25  chr25_33857850     HCab    T    C        0      0        2 
  25  chr25_33857850     HPrz    T    C        0      0        2 
  25  chr25_33857850     ZBoe    T    C        0      0        2 
  25  chr25_33857850     ZGre    T    C        0      0        2 
  25  chr25_33857850     ZHar    T    C        1      2        2 
  25  chr25_33857850   Sample    T    C        0      0        2 
  25  chr25_33867379     AAsi    A    G        0      0        2 
  25  chr25_33867379     AKia    A    G        0      0        2 
  25  chr25_33867379     AOna    A    G        0      0        2 
  25  chr25_33867379     ASom    A    G      0.5      1        2 
  25  chr25_33867379     HCab    A    G        0      0        2 
  25  chr25_33867379     HPrz    A    G        0      0        2 
  25  chr25_33867379     ZBoe    A    G        0      0        2 
  25  chr25_33867379     ZGre    A    G        0      0        2 
  25  chr25_33867379     ZHar    A    G        0      0        2 
  25  chr25_33867379   Sample    A    G        0      0        2 
  25  chr25_33868748     AAsi    A    G        1      2        2 
  25  chr25_33868748     AKia    A    G        0      0        2 
  25  chr25_33868748     AOna    A    G        0      0        2 
  25  chr25_33868748     ASom    A    G        0      0        2 
  25  chr25_33868748     HCab    A    G        0      0        2 
  25  chr25_33868748     HPrz    A    G        0      0        2 
  25  chr25_33868748     ZBoe    A    G        0      0        2 
  25  chr25_33868748     ZGre    A    G        0      0        2 
  25  chr25_33868748     ZHar    A    G        0      0        2 
  25  chr25_33868748   Sample    A    G        0      0        2 
  25  chr25_33868967     AAsi    T    C        0      0        2 
  25  chr25_33868967     AKia    T    C        0      0        2 
  25  chr25_33868967     AOna    T    C        0      0        2 
  25  chr25_33868967     ASom    T    C        0      0        2 
  25  chr25_33868967     HCab    T    C        1      2        2 
  25  chr25_33868967     HPrz    T    C      0.5      1        2 
  25  chr25_33868967     ZBoe    T    C        0      0        2 
  25  chr25_33868967     ZGre    T    C        0      0        2 
  25  chr25_33868967     ZHar    T    C        0      0        2 
  25  chr25_33868967   Sample    T    C        0      0        2 
  25  chr25_33873094     AAsi    G    C        1      2        2 
  25  chr25_33873094     AKia    G    C        0      0        2 
  25  chr25_33873094     AOna    G    C        0      0        2 
  25  chr25_33873094     ASom    G    C        0      0        2 
  25  chr25_33873094     HCab    G    C        0      0        2 
  25  chr25_33873094     HPrz    G    C        0      0        2 
  25  chr25_33873094     ZBoe    G    C        0      0        2 
  25  chr25_33873094     ZGre    G    C        0      0        2 
  25  chr25_33873094     ZHar    G    C        0      0        2 
  25  chr25_33873094   Sample    G    C        1      2        2 
  25  chr25_33875984     AAsi    A    G        1      2        2 
  25  chr25_33875984     AKia    A    G        0      0        2 
  25  chr25_33875984     AOna    A    G        0      0        2 
  25  chr25_33875984     ASom    A    G        0      0        2 
  25  chr25_33875984     HCab    A    G        0      0        2 
  25  chr25_33875984     HPrz    A    G        0      0        2 
  25  chr25_33875984     ZBoe    A    G        0      0        2 
  25  chr25_33875984     ZGre    A    G        0      0        2 
  25  chr25_33875984     ZHar    A    G        0      0        2 
  25  chr25_33875984   Sample    A    G        1      2        2 
  25  chr25_33876180     AAsi    A    G        1      2        2 
  25  chr25_33876180     AKia    A    G        0      0        2 
  25  chr25_33876180     AOna    A    G        0      0        2 
  25  chr25_33876180     ASom    A    G        1      2        2 
  25  chr25_33876180     HCab    A    G        0      0        2 
  25  chr25_33876180     HPrz    A    G        0      0        2 
  25  chr25_33876180     ZBoe    A    G        0      0        2 
  25  chr25_33876180     ZGre    A    G        0      0        2 
  25  chr25_33876180     ZHar    A    G        0      0        2 
  25  chr25_33876180   Sample    A    G        1      2        2 
  25  chr25_33877928     AAsi    T    C        0      0        2 
  25  chr25_33877928     AKia    T    C        0      0        2 
  25  chr25_33877928     AOna    T    C        0      0        2 
  25  chr25_33877928     ASom    T    C        0      0        2 
  25  chr25_33877928     HCab    T    C        0      0        2 
  25  chr25_33877928     HPrz    T    C        0      0        2 
  25  chr25_33877928     ZBoe    T    C        0      0        2 
  25  chr25_33877928     ZGre    T    C        0      0        2 
  25  chr25_33877928     ZHar    T    C      0.5      1        2 
  25  chr25_33877928   Sample    T    C        0      0        2 
  25  chr25_33878666     AAsi    T    C        0      0        2 
  25  chr25_33878666     AKia    T    C        0      0        2 
  25  chr25_33878666     AOna    T    C        0      0        2 
  25  chr25_33878666     ASom    T    C        0      0        2 
  25  chr25_33878666     HCab    T    C        0      0        2 
  25  chr25_33878666     HPrz    T    C        0      0        2 
  25  chr25_33878666     ZBoe    T    C      0.5      1        2 
  25  chr25_33878666     ZGre    T    C        0      0        2 
  25  chr25_33878666     ZHar    T    C        0      0        2 
  25  chr25_33878666   Sample    T    C        0      0        2 
  25  chr25_33884265     AAsi    A    G        0      0        2 
  25  chr25_33884265     AKia    A    G        0      0        2 
  25  chr25_33884265     AOna    A    G        0      0        2 
  25  chr25_33884265     ASom    A    G        0      0        2 
  25  chr25_33884265     HCab    A    G        1      2        2 
  25  chr25_33884265     HPrz    A    G      0.5      1        2 
  25  chr25_33884265     ZBoe    A    G        0      0        2 
  25  chr25_33884265     ZGre    A    G        0      0        2 
  25  chr25_33884265     ZHar    A    G        0      0        2 
  25  chr25_33884265   Sample    A    G        0      0        2 
  25  chr25_33885608     AAsi    C    A        0      0        2 
  25  chr25_33885608     AKia    C    A        0      0        2 
  25  chr25_33885608     AOna    C    A        0      0        2 
  25  chr25_33885608     ASom    C    A        0      0        2 
  25  chr25_33885608     HCab    C    A        1      2        2 
  25  chr25_33885608     HPrz    C    A        1      2        2 
  25  chr25_33885608     ZBoe    C    A        0      0        2 
  25  chr25_33885608     ZGre    C    A        0      0        2 
  25  chr25_33885608     ZHar    C    A        0      0        2 
  25  chr25_33885608   Sample    C    A        0      0        2 
  25  chr25_33889411     AAsi    A    T        1      2        2 
  25  chr25_33889411     AKia    A    T        1      2        2 
  25  chr25_33889411     AOna    A    T        0      0        2 
  25  chr25_33889411     ASom    A    T        1      2        2 
  25  chr25_33889411     HCab    A    T        0      0        2 
  25  chr25_33889411     HPrz    A    T        0      0        2 
  25  chr25_33889411     ZBoe    A    T        0      0        2 
  25  chr25_33889411     ZGre    A    T        0      0        2 
  25  chr25_33889411     ZHar    A    T        0      0        2 
  25  chr25_33889411   Sample    A    T        1      2        2 
  25  chr25_33889957     AAsi    G    A        0      0        2 
  25  chr25_33889957     AKia    G    A      0.5      1        2 
  25  chr25_33889957     AOna    G    A        1      2        2 
  25  chr25_33889957     ASom    G    A        0      0        2 
  25  chr25_33889957     HCab    G    A        0      0        2 
  25  chr25_33889957     HPrz    G    A        0      0        2 
  25  chr25_33889957     ZBoe    G    A        0      0        2 
  25  chr25_33889957     ZGre    G    A        0      0        2 
  25  chr25_33889957     ZHar    G    A        0      0        2 
  25  chr25_33889957   Sample    G    A        0      0        2 
  25  chr25_33891271     AAsi    T    C        0      0        2 
  25  chr25_33891271     AKia    T    C        0      0        2 
  25  chr25_33891271     AOna    T    C        0      0        2 
  25  chr25_33891271     ASom    T    C        0      0        2 
  25  chr25_33891271     HCab    T    C      0.5      1        2 
  25  chr25_33891271     HPrz    T    C        0      0        2 
  25  chr25_33891271     ZBoe    T    C        0      0        2 
  25  chr25_33891271     ZGre    T    C        0      0        2 
  25  chr25_33891271     ZHar    T    C        0      0        2 
  25  chr25_33891271   Sample    T    C        0      0        2 
  25  chr25_33898305     AAsi    A    G        0      0        2 
  25  chr25_33898305     AKia    A    G        0      0        2 
  25  chr25_33898305     AOna    A    G        0      0        2 
  25  chr25_33898305     ASom    A    G        0      0        2 
  25  chr25_33898305     HCab    A    G        0      0        2 
  25  chr25_33898305     HPrz    A    G        0      0        2 
  25  chr25_33898305     ZBoe    A    G        1      2        2 
  25  chr25_33898305     ZGre    A    G        0      0        2 
  25  chr25_33898305     ZHar    A    G        0      0        2 
  25  chr25_33898305   Sample    A    G        0      0        2 
  25  chr25_33902253     AAsi    T    C        0      0        2 
  25  chr25_33902253     AKia    T    C        0      0        2 
  25  chr25_33902253     AOna    T    C        0      0        2 
  25  chr25_33902253     ASom    T    C        0      0        2 
  25  chr25_33902253     HCab    T    C        0      0        2 
  25  chr25_33902253     HPrz    T    C        0      0        2 
  25  chr25_33902253     ZBoe    T    C      0.5      1        2 
  25  chr25_33902253     ZGre    T    C        0      0        2 
  25  chr25_33902253     ZHar    T    C        0      0        2 
  25  chr25_33902253   Sample    T    C        0      0        2 
  25  chr25_33910120     AAsi    T    C        0      0        2 
  25  chr25_33910120     AKia    T    C        1      2        2 
  25  chr25_33910120     AOna    T    C        1      2        2 
  25  chr25_33910120     ASom    T    C        0      0        2 
  25  chr25_33910120     HCab    T    C        0      0        2 
  25  chr25_33910120     HPrz    T    C        0      0        2 
  25  chr25_33910120     ZBoe    T    C        0      0        2 
  25  chr25_33910120     ZGre    T    C        0      0        2 
  25  chr25_33910120     ZHar    T    C        0      0        2 
  25  chr25_33910120   Sample    T    C        0      0        2 
  25  chr25_33912177     AAsi    G    A        0      0        2 
  25  chr25_33912177     AKia    G    A        0      0        2 
  25  chr25_33912177     AOna    G    A      0.5      1        2 
  25  chr25_33912177     ASom    G    A        0      0        2 
  25  chr25_33912177     HCab    G    A        0      0        2 
  25  chr25_33912177     HPrz    G    A        0      0        2 
  25  chr25_33912177     ZBoe    G    A        0      0        2 
  25  chr25_33912177     ZGre    G    A        0      0        2 
  25  chr25_33912177     ZHar    G    A        0      0        2 
  25  chr25_33912177   Sample    G    A        0      0        2 
  25  chr25_33913825     AAsi    T    C        0      0        2 
  25  chr25_33913825     AKia    T    C        0      0        2 
  25  chr25_33913825     AOna    T    C        0      0        2 
  25  chr25_33913825     ASom    T    C        0      0        2 
  25  chr25_33913825     HCab    T    C        0      0        2 
  25  chr25_33913825     HPrz    T    C        0      0        2 
  25  chr25_33913825     ZBoe    T    C        1      2        2 
  25  chr25_33913825     ZGre    T    C        0      0        2 
  25  chr25_33913825     ZHar    T    C        0      0        2 
  25  chr25_33913825   Sample    T    C        0      0        2 
  25  chr25_33924530     AAsi    G    C      0.5      1        2 
  25  chr25_33924530     AKia    G    C        0      0        2 
  25  chr25_33924530     AOna    G    C        0      0        2 
  25  chr25_33924530     ASom    G    C        0      0        2 
  25  chr25_33924530     HCab    G    C        0      0        2 
  25  chr25_33924530     HPrz    G    C        0      0        2 
  25  chr25_33924530     ZBoe    G    C        0      0        2 
  25  chr25_33924530     ZGre    G    C        0      0        2 
  25  chr25_33924530     ZHar    G    C        0      0        2 
  25  chr25_33924530   Sample    G    C        0      0        2 
  25  chr25_33925477     AAsi    T    A        0      0        2 
  25  chr25_33925477     AKia    T    A        0      0        2 
  25  chr25_33925477     AOna    T    A        0      0        2 
  25  chr25_33925477     ASom    T    A        0      0        2 
  25  chr25_33925477     HCab    T    A        1      2        2 
  25  chr25_33925477     HPrz    T    A        1      2        2 
  25  chr25_33925477     ZBoe    T    A        0      0        2 
  25  chr25_33925477     ZGre    T    A        0      0        2 
  25  chr25_33925477     ZHar    T    A        0      0        2 
  25  chr25_33925477   Sample    T    A        0      0        2 
  25  chr25_33928438     AAsi    C    T        0      0        2 
  25  chr25_33928438     AKia    C    T        0      0        2 
  25  chr25_33928438     AOna    C    T        0      0        2 
  25  chr25_33928438     ASom    C    T      0.5      1        2 
  25  chr25_33928438     HCab    C    T        0      0        2 
  25  chr25_33928438     HPrz    C    T        0      0        2 
  25  chr25_33928438     ZBoe    C    T        0      0        2 
  25  chr25_33928438     ZGre    C    T        0      0        2 
  25  chr25_33928438     ZHar    C    T        0      0        2 
  25  chr25_33928438   Sample    C    T        0      0        2 
  25  chr25_33936317     AAsi    C    T        0      0        2 
  25  chr25_33936317     AKia    C    T        0      0        2 
  25  chr25_33936317     AOna    C    T        0      0        2 
  25  chr25_33936317     ASom    C    T        0      0        2 
  25  chr25_33936317     HCab    C    T        1      2        2 
  25  chr25_33936317     HPrz    C    T        1      2        2 
  25  chr25_33936317     ZBoe    C    T        0      0        2 
  25  chr25_33936317     ZGre    C    T        0      0        2 
  25  chr25_33936317     ZHar    C    T        0      0        2 
  25  chr25_33936317   Sample    C    T        0      0        2 
  25  chr25_33939550     AAsi    A    G        0      0        2 
  25  chr25_33939550     AKia    A    G        0      0        2 
  25  chr25_33939550     AOna    A    G        0      0        2 
  25  chr25_33939550     ASom    A    G        0      0        2 
  25  chr25_33939550     HCab    A    G        1      2        2 
  25  chr25_33939550     HPrz    A    G        1      2        2 
  25  chr25_33939550     ZBoe    A    G        0      0        2 
  25  chr25_33939550     ZGre    A    G        0      0        2 
  25  chr25_33939550     ZHar    A    G        0      0        2 
  25  chr25_33939550   Sample    A    G        0      0        2 
  25  chr25_33943977     AAsi    T    C        1      2        2 
  25  chr25_33943977     AKia    T    C        0      0        2 
  25  chr25_33943977     AOna    T    C        0      0        2 
  25  chr25_33943977     ASom    T    C        1      2        2 
  25  chr25_33943977     HCab    T    C        0      0        2 
  25  chr25_33943977     HPrz    T    C        0      0        2 
  25  chr25_33943977     ZBoe    T    C        0      0        2 
  25  chr25_33943977     ZGre    T    C        0      0        2 
  25  chr25_33943977     ZHar    T    C        0      0        2 
  25  chr25_33943977   Sample    T    C        1      2        2 
  25  chr25_33956112     AAsi    G    C        0      0        2 
  25  chr25_33956112     AKia    G    C        0      0        2 
  25  chr25_33956112     AOna    G    C        0      0        2 
  25  chr25_33956112     ASom    G    C        0      0        2 
  25  chr25_33956112     HCab    G    C        0      0        2 
  25  chr25_33956112     HPrz    G    C        0      0        2 
  25  chr25_33956112     ZBoe    G    C        0      0        2 
  25  chr25_33956112     ZGre    G    C        1      2        2 
  25  chr25_33956112     ZHar    G    C        0      0        2 
  25  chr25_33956112   Sample    G    C        0      0        2 
  25  chr25_33964612     AAsi    A    G        0      0        2 
  25  chr25_33964612     AKia    A    G        0      0        2 
  25  chr25_33964612     AOna    A    G        0      0        2 
  25  chr25_33964612     ASom    A    G        0      0        2 
  25  chr25_33964612     HCab    A    G        1      2        2 
  25  chr25_33964612     HPrz    A    G        1      2        2 
  25  chr25_33964612     ZBoe    A    G        0      0        2 
  25  chr25_33964612     ZGre    A    G        0      0        2 
  25  chr25_33964612     ZHar    A    G        0      0        2 
  25  chr25_33964612   Sample    A    G        0      0        2 
  25  chr25_33964745     AAsi    T    C        0      0        2 
  25  chr25_33964745     AKia    T    C        0      0        2 
  25  chr25_33964745     AOna    T    C        0      0        2 
  25  chr25_33964745     ASom    T    C        0      0        2 
  25  chr25_33964745     HCab    T    C      0.5      1        2 
  25  chr25_33964745     HPrz    T    C      0.5      1        2 
  25  chr25_33964745     ZBoe    T    C        0      0        2 
  25  chr25_33964745     ZGre    T    C        0      0        2 
  25  chr25_33964745     ZHar    T    C        0      0        2 
  25  chr25_33964745   Sample    T    C        0      0        2 
  25  chr25_33971253     AAsi    A    G        0      0        2 
  25  chr25_33971253     AKia    A    G        0      0        2 
  25  chr25_33971253     AOna    A    G        0      0        2 
  25  chr25_33971253     ASom    A    G        0      0        2 
  25  chr25_33971253     HCab    A    G        0      0        2 
  25  chr25_33971253     HPrz    A    G        0      0        2 
  25  chr25_33971253     ZBoe    A    G      0.5      1        2 
  25  chr25_33971253     ZGre    A    G        0      0        2 
  25  chr25_33971253     ZHar    A    G        0      0        2 
  25  chr25_33971253   Sample    A    G        0      0        2 
  25  chr25_33972157     AAsi    C    A        0      0        2 
  25  chr25_33972157     AKia    C    A        1      2        2 
  25  chr25_33972157     AOna    C    A        0      0        2 
  25  chr25_33972157     ASom    C    A        0      0        2 
  25  chr25_33972157     HCab    C    A        0      0        2 
  25  chr25_33972157     HPrz    C    A        0      0        2 
  25  chr25_33972157     ZBoe    C    A        0      0        2 
  25  chr25_33972157     ZGre    C    A        0      0        2 
  25  chr25_33972157     ZHar    C    A        0      0        2 
  25  chr25_33972157   Sample    C    A        0      0        2 
  25  chr25_33972391     AAsi    C    T        0      0        2 
  25  chr25_33972391     AKia    C    T        1      2        2 
  25  chr25_33972391     AOna    C    T        1      2        2 
  25  chr25_33972391     ASom    C    T        0      0        2 
  25  chr25_33972391     HCab    C    T        0      0        2 
  25  chr25_33972391     HPrz    C    T        0      0        2 
  25  chr25_33972391     ZBoe    C    T        0      0        2 
  25  chr25_33972391     ZGre    C    T        0      0        2 
  25  chr25_33972391     ZHar    C    T        0      0        2 
  25  chr25_33972391   Sample    C    T        0      0        2 
  25  chr25_33972623     AAsi    T    C        0      0        2 
  25  chr25_33972623     AKia    T    C        0      0        2 
  25  chr25_33972623     AOna    T    C        0      0        2 
  25  chr25_33972623     ASom    T    C        0      0        2 
  25  chr25_33972623     HCab    T    C        1      2        2 
  25  chr25_33972623     HPrz    T    C        1      2        2 
  25  chr25_33972623     ZBoe    T    C        0      0        2 
  25  chr25_33972623     ZGre    T    C        0      0        2 
  25  chr25_33972623     ZHar    T    C        0      0        2 
  25  chr25_33972623   Sample    T    C        0      0        2 
  25  chr25_33974159     AAsi    G    C        0      0        2 
  25  chr25_33974159     AKia    G    C        1      2        2 
  25  chr25_33974159     AOna    G    C        0      0        2 
  25  chr25_33974159     ASom    G    C        0      0        2 
  25  chr25_33974159     HCab    G    C        1      2        2 
  25  chr25_33974159     HPrz    G    C        1      2        2 
  25  chr25_33974159     ZBoe    G    C        0      0        2 
  25  chr25_33974159     ZGre    G    C        0      0        2 
  25  chr25_33974159     ZHar    G    C        0      0        2 
  25  chr25_33974159   Sample    G    C        0      0        2 
  25  chr25_33977262     AAsi    T    C        0      0        2 
  25  chr25_33977262     AKia    T    C        0      0        2 
  25  chr25_33977262     AOna    T    C        0      0        2 
  25  chr25_33977262     ASom    T    C        1      2        2 
  25  chr25_33977262     HCab    T    C        0      0        2 
  25  chr25_33977262     HPrz    T    C        0      0        2 
  25  chr25_33977262     ZBoe    T    C        0      0        2 
  25  chr25_33977262     ZGre    T    C        0      0        2 
  25  chr25_33977262     ZHar    T    C        0      0        2 
  25  chr25_33977262   Sample    T    C        0      0        2 
  25  chr25_33984324     AAsi    T    C        0      0        2 
  25  chr25_33984324     AKia    T    C        0      0        2 
  25  chr25_33984324     AOna    T    C        0      0        2 
  25  chr25_33984324     ASom    T    C        0      0        2 
  25  chr25_33984324     HCab    T    C        0      0        2 
  25  chr25_33984324     HPrz    T    C        0      0        2 
  25  chr25_33984324     ZBoe    T    C        0      0        2 
  25  chr25_33984324     ZGre    T    C        0      0        2 
  25  chr25_33984324     ZHar    T    C        1      2        2 
  25  chr25_33984324   Sample    T    C        0      0        2 
  25  chr25_33986169     AAsi    C    G        0      0        2 
  25  chr25_33986169     AKia    C    G        0      0        2 
  25  chr25_33986169     AOna    C    G        0      0        2 
  25  chr25_33986169     ASom    C    G        0      0        2 
  25  chr25_33986169     HCab    C    G        0      0        2 
  25  chr25_33986169     HPrz    C    G        0      0        2 
  25  chr25_33986169     ZBoe    C    G        0      0        2 
  25  chr25_33986169     ZGre    C    G        1      2        2 
  25  chr25_33986169     ZHar    C    G        0      0        2 
  25  chr25_33986169   Sample    C    G        0      0        2 
  25  chr25_33996222     AAsi    T    G        0      0        2 
  25  chr25_33996222     AKia    T    G        1      2        2 
  25  chr25_33996222     AOna    T    G        0      0        2 
  25  chr25_33996222     ASom    T    G        0      0        2 
  25  chr25_33996222     HCab    T    G        0      0        2 
  25  chr25_33996222     HPrz    T    G        0      0        2 
  25  chr25_33996222     ZBoe    T    G        0      0        2 
  25  chr25_33996222     ZGre    T    G        0      0        2 
  25  chr25_33996222     ZHar    T    G        0      0        2 
  25  chr25_33996222   Sample    T    G        0      0        2 
  25  chr25_34002460     AAsi    T    C        0      0        2 
  25  chr25_34002460     AKia    T    C        0      0        2 
  25  chr25_34002460     AOna    T    C        0      0        2 
  25  chr25_34002460     ASom    T    C        0      0        2 
  25  chr25_34002460     HCab    T    C        0      0        2 
  25  chr25_34002460     HPrz    T    C        0      0        2 
  25  chr25_34002460     ZBoe    T    C      0.5      1        2 
  25  chr25_34002460     ZGre    T    C        0      0        2 
  25  chr25_34002460     ZHar    T    C        0      0        2 
  25  chr25_34002460   Sample    T    C        0      0        2 
  25  chr25_34008069     AAsi    T    C        0      0        2 
  25  chr25_34008069     AKia    T    C      0.5      1        2 
  25  chr25_34008069     AOna    T    C        0      0        2 
  25  chr25_34008069     ASom    T    C        0      0        2 
  25  chr25_34008069     HCab    T    C        0      0        2 
  25  chr25_34008069     HPrz    T    C        0      0        2 
  25  chr25_34008069     ZBoe    T    C        0      0        2 
  25  chr25_34008069     ZGre    T    C        0      0        2 
  25  chr25_34008069     ZHar    T    C        0      0        2 
  25  chr25_34008069   Sample    T    C        0      0        2 
  25  chr25_34008115     AAsi    T    C        1      2        2 
  25  chr25_34008115     AKia    T    C        1      2        2 
  25  chr25_34008115     AOna    T    C        0      0        2 
  25  chr25_34008115     ASom    T    C        1      2        2 
  25  chr25_34008115     HCab    T    C        0      0        2 
  25  chr25_34008115     HPrz    T    C        0      0        2 
  25  chr25_34008115     ZBoe    T    C        0      0        2 
  25  chr25_34008115     ZGre    T    C        0      0        2 
  25  chr25_34008115     ZHar    T    C        0      0        2 
  25  chr25_34008115   Sample    T    C        1      2        2 
  25  chr25_34012063     AAsi    G    A        0      0        2 
  25  chr25_34012063     AKia    G    A        0      0        2 
  25  chr25_34012063     AOna    G    A        0      0        2 
  25  chr25_34012063     ASom    G    A        0      0        2 
  25  chr25_34012063     HCab    G    A        1      2        2 
  25  chr25_34012063     HPrz    G    A        1      2        2 
  25  chr25_34012063     ZBoe    G    A        0      0        2 
  25  chr25_34012063     ZGre    G    A        0      0        2 
  25  chr25_34012063     ZHar    G    A        0      0        2 
  25  chr25_34012063   Sample    G    A        0      0        2 
  25  chr25_34012286     AAsi    C    T        0      0        2 
  25  chr25_34012286     AKia    C    T        0      0        2 
  25  chr25_34012286     AOna    C    T        0      0        2 
  25  chr25_34012286     ASom    C    T        0      0        2 
  25  chr25_34012286     HCab    C    T      0.5      1        2 
  25  chr25_34012286     HPrz    C    T        0      0        2 
  25  chr25_34012286     ZBoe    C    T        0      0        2 
  25  chr25_34012286     ZGre    C    T        0      0        2 
  25  chr25_34012286     ZHar    C    T        0      0        2 
  25  chr25_34012286   Sample    C    T        0      0        2 
  25  chr25_34013347     AAsi    T    C        0      0        2 
  25  chr25_34013347     AKia    T    C      0.5      1        2 
  25  chr25_34013347     AOna    T    C        0      0        2 
  25  chr25_34013347     ASom    T    C        0      0        2 
  25  chr25_34013347     HCab    T    C        0      0        2 
  25  chr25_34013347     HPrz    T    C        0      0        2 
  25  chr25_34013347     ZBoe    T    C        0      0        2 
  25  chr25_34013347     ZGre    T    C        0      0        2 
  25  chr25_34013347     ZHar    T    C        0      0        2 
  25  chr25_34013347   Sample    T    C        0      0        2 
  25  chr25_34017783     AAsi    A    G        0      0        2 
  25  chr25_34017783     AKia    A    G        0      0        2 
  25  chr25_34017783     AOna    A    G        0      0        2 
  25  chr25_34017783     ASom    A    G        0      0        2 
  25  chr25_34017783     HCab    A    G      0.5      1        2 
  25  chr25_34017783     HPrz    A    G        0      0        2 
  25  chr25_34017783     ZBoe    A    G        0      0        2 
  25  chr25_34017783     ZGre    A    G        0      0        2 
  25  chr25_34017783     ZHar    A    G        0      0        2 
  25  chr25_34017783   Sample    A    G        0      0        2 
  25  chr25_34020012     AAsi    C    T        1      2        2 
  25  chr25_34020012     AKia    C    T        1      2        2 
  25  chr25_34020012     AOna    C    T        1      2        2 
  25  chr25_34020012     ASom    C    T        1      2        2 
  25  chr25_34020012     HCab    C    T        0      0        2 
  25  chr25_34020012     HPrz    C    T        0      0        2 
  25  chr25_34020012     ZBoe    C    T        0      0        2 
  25  chr25_34020012     ZGre    C    T        0      0        2 
  25  chr25_34020012     ZHar    C    T        0      0        2 
  25  chr25_34020012   Sample    C    T        1      2        2 
  25  chr25_34021631     AAsi    G    C        0      0        2 
  25  chr25_34021631     AKia    G    C        0      0        2 
  25  chr25_34021631     AOna    G    C      0.5      1        2 
  25  chr25_34021631     ASom    G    C        0      0        2 
  25  chr25_34021631     HCab    G    C        0      0        2 
  25  chr25_34021631     HPrz    G    C        0      0        2 
  25  chr25_34021631     ZBoe    G    C        0      0        2 
  25  chr25_34021631     ZGre    G    C        0      0        2 
  25  chr25_34021631     ZHar    G    C        0      0        2 
  25  chr25_34021631   Sample    G    C        0      0        2 
  25  chr25_34041414     AAsi    A    G        0      0        2 
  25  chr25_34041414     AKia    A    G        0      0        2 
  25  chr25_34041414     AOna    A    G        0      0        2 
  25  chr25_34041414     ASom    A    G        0      0        2 
  25  chr25_34041414     HCab    A    G        0      0        2 
  25  chr25_34041414     HPrz    A    G        1      2        2 
  25  chr25_34041414     ZBoe    A    G        0      0        2 
  25  chr25_34041414     ZGre    A    G        0      0        2 
  25  chr25_34041414     ZHar    A    G        0      0        2 
  25  chr25_34041414   Sample    A    G        0      0        2 
  25  chr25_34046380     AAsi    A    G        0      0        2 
  25  chr25_34046380     AKia    A    G        0      0        2 
  25  chr25_34046380     AOna    A    G        0      0        2 
  25  chr25_34046380     ASom    A    G        0      0        2 
  25  chr25_34046380     HCab    A    G        0      0        2 
  25  chr25_34046380     HPrz    A    G        0      0        2 
  25  chr25_34046380     ZBoe    A    G      0.5      1        2 
  25  chr25_34046380     ZGre    A    G        0      0        2 
  25  chr25_34046380     ZHar    A    G        0      0        2 
  25  chr25_34046380   Sample    A    G        0      0        2 
  25  chr25_34047252     AAsi    A    G        0      0        2 
  25  chr25_34047252     AKia    A    G        0      0        2 
  25  chr25_34047252     AOna    A    G        0      0        2 
  25  chr25_34047252     ASom    A    G        0      0        2 
  25  chr25_34047252     HCab    A    G        1      2        2 
  25  chr25_34047252     HPrz    A    G        1      2        2 
  25  chr25_34047252     ZBoe    A    G        0      0        2 
  25  chr25_34047252     ZGre    A    G        0      0        2 
  25  chr25_34047252     ZHar    A    G        0      0        2 
  25  chr25_34047252   Sample    A    G        0      0        2 
  25  chr25_34047826     AAsi    T    C        0      0        2 
  25  chr25_34047826     AKia    T    C        0      0        2 
  25  chr25_34047826     AOna    T    C        0      0        2 
  25  chr25_34047826     ASom    T    C        0      0        2 
  25  chr25_34047826     HCab    T    C        0      0        2 
  25  chr25_34047826     HPrz    T    C        1      2        2 
  25  chr25_34047826     ZBoe    T    C        0      0        2 
  25  chr25_34047826     ZGre    T    C        0      0        2 
  25  chr25_34047826     ZHar    T    C        0      0        2 
  25  chr25_34047826   Sample    T    C        0      0        2 
  25  chr25_34048077     AAsi    T    C        1      2        2 
  25  chr25_34048077     AKia    T    C        0      0        2 
  25  chr25_34048077     AOna    T    C        0      0        2 
  25  chr25_34048077     ASom    T    C        1      2        2 
  25  chr25_34048077     HCab    T    C        0      0        2 
  25  chr25_34048077     HPrz    T    C        0      0        2 
  25  chr25_34048077     ZBoe    T    C        0      0        2 
  25  chr25_34048077     ZGre    T    C        0      0        2 
  25  chr25_34048077     ZHar    T    C        0      0        2 
  25  chr25_34048077   Sample    T    C        1      2        2 
  25  chr25_34048324     AAsi    A    G        0      0        2 
  25  chr25_34048324     AKia    A    G        0      0        2 
  25  chr25_34048324     AOna    A    G        0      0        2 
  25  chr25_34048324     ASom    A    G        0      0        2 
  25  chr25_34048324     HCab    A    G        0      0        2 
  25  chr25_34048324     HPrz    A    G        0      0        2 
  25  chr25_34048324     ZBoe    A    G      0.5      1        2 
  25  chr25_34048324     ZGre    A    G        0      0        2 
  25  chr25_34048324     ZHar    A    G        0      0        2 
  25  chr25_34048324   Sample    A    G        0      0        2 
  25  chr25_34050246     AAsi    T    C        0      0        2 
  25  chr25_34050246     AKia    T    C      0.5      1        2 
  25  chr25_34050246     AOna    T    C        0      0        2 
  25  chr25_34050246     ASom    T    C        0      0        2 
  25  chr25_34050246     HCab    T    C        0      0        2 
  25  chr25_34050246     HPrz    T    C        0      0        2 
  25  chr25_34050246     ZBoe    T    C        0      0        2 
  25  chr25_34050246     ZGre    T    C        0      0        2 
  25  chr25_34050246     ZHar    T    C        0      0        2 
  25  chr25_34050246   Sample    T    C        0      0        2 
  25  chr25_34053863     AAsi    C    T        0      0        2 
  25  chr25_34053863     AKia    C    T        0      0        2 
  25  chr25_34053863     AOna    C    T        0      0        2 
  25  chr25_34053863     ASom    C    T        0      0        2 
  25  chr25_34053863     HCab    C    T        0      0        2 
  25  chr25_34053863     HPrz    C    T        0      0        2 
  25  chr25_34053863     ZBoe    C    T      0.5      1        2 
  25  chr25_34053863     ZGre    C    T        0      0        2 
  25  chr25_34053863     ZHar    C    T        0      0        2 
  25  chr25_34053863   Sample    C    T        0      0        2 
  25  chr25_34055256     AAsi    T    C        0      0        2 
  25  chr25_34055256     AKia    T    C        0      0        2 
  25  chr25_34055256     AOna    T    C        0      0        2 
  25  chr25_34055256     ASom    T    C        0      0        2 
  25  chr25_34055256     HCab    T    C        0      0        2 
  25  chr25_34055256     HPrz    T    C        0      0        2 
  25  chr25_34055256     ZBoe    T    C        0      0        2 
  25  chr25_34055256     ZGre    T    C      0.5      1        2 
  25  chr25_34055256     ZHar    T    C        0      0        2 
  25  chr25_34055256   Sample    T    C        0      0        2 
  25  chr25_34056748     AAsi    G    A        0      0        2 
  25  chr25_34056748     AKia    G    A        0      0        2 
  25  chr25_34056748     AOna    G    A        0      0        2 
  25  chr25_34056748     ASom    G    A        0      0        2 
  25  chr25_34056748     HCab    G    A        1      2        2 
  25  chr25_34056748     HPrz    G    A        1      2        2 
  25  chr25_34056748     ZBoe    G    A        0      0        2 
  25  chr25_34056748     ZGre    G    A        0      0        2 
  25  chr25_34056748     ZHar    G    A        0      0        2 
  25  chr25_34056748   Sample    G    A        0      0        2 
  25  chr25_34059937     AAsi    T    A        0      0        2 
  25  chr25_34059937     AKia    T    A        0      0        2 
  25  chr25_34059937     AOna    T    A      0.5      1        2 
  25  chr25_34059937     ASom    T    A        0      0        2 
  25  chr25_34059937     HCab    T    A        0      0        2 
  25  chr25_34059937     HPrz    T    A        0      0        2 
  25  chr25_34059937     ZBoe    T    A        0      0        2 
  25  chr25_34059937     ZGre    T    A        0      0        2 
  25  chr25_34059937     ZHar    T    A        0      0        2 
  25  chr25_34059937   Sample    T    A        0      0        2 
  25  chr25_34064695     AAsi    C    T        0      0        2 
  25  chr25_34064695     AKia    C    T        0      0        2 
  25  chr25_34064695     AOna    C    T        0      0        2 
  25  chr25_34064695     ASom    C    T        0      0        2 
  25  chr25_34064695     HCab    C    T        0      0        2 
  25  chr25_34064695     HPrz    C    T        0      0        2 
  25  chr25_34064695     ZBoe    C    T        0      0        2 
  25  chr25_34064695     ZGre    C    T        1      2        2 
  25  chr25_34064695     ZHar    C    T        0      0        2 
  25  chr25_34064695   Sample    C    T        0      0        2 
  25  chr25_34072179     AAsi    G    C        0      0        2 
  25  chr25_34072179     AKia    G    C        0      0        2 
  25  chr25_34072179     AOna    G    C        0      0        2 
  25  chr25_34072179     ASom    G    C        0      0        2 
  25  chr25_34072179     HCab    G    C        1      2        2 
  25  chr25_34072179     HPrz    G    C        1      2        2 
  25  chr25_34072179     ZBoe    G    C        0      0        2 
  25  chr25_34072179     ZGre    G    C        0      0        2 
  25  chr25_34072179     ZHar    G    C        0      0        2 
  25  chr25_34072179   Sample    G    C        0      0        2 
  25  chr25_34081930     AAsi    G    A        0      0        2 
  25  chr25_34081930     AKia    G    A        0      0        2 
  25  chr25_34081930     AOna    G    A        0      0        2 
  25  chr25_34081930     ASom    G    A        0      0        2 
  25  chr25_34081930     HCab    G    A        1      2        2 
  25  chr25_34081930     HPrz    G    A        1      2        2 
  25  chr25_34081930     ZBoe    G    A        0      0        2 
  25  chr25_34081930     ZGre    G    A        0      0        2 
  25  chr25_34081930     ZHar    G    A        0      0        2 
  25  chr25_34081930   Sample    G    A        0      0        2 
  25  chr25_34082738     AAsi    T    C        0      0        2 
  25  chr25_34082738     AKia    T    C        0      0        2 
  25  chr25_34082738     AOna    T    C      0.5      1        2 
  25  chr25_34082738     ASom    T    C        0      0        2 
  25  chr25_34082738     HCab    T    C        0      0        2 
  25  chr25_34082738     HPrz    T    C        0      0        2 
  25  chr25_34082738     ZBoe    T    C        0      0        2 
  25  chr25_34082738     ZGre    T    C        0      0        2 
  25  chr25_34082738     ZHar    T    C        0      0        2 
  25  chr25_34082738   Sample    T    C        0      0        2 
  25  chr25_34086191     AAsi    C    A        0      0        2 
  25  chr25_34086191     AKia    C    A        0      0        2 
  25  chr25_34086191     AOna    C    A        0      0        2 
  25  chr25_34086191     ASom    C    A        0      0        2 
  25  chr25_34086191     HCab    C    A        0      0        2 
  25  chr25_34086191     HPrz    C    A        0      0        2 
  25  chr25_34086191     ZBoe    C    A        1      2        2 
  25  chr25_34086191     ZGre    C    A        1      2        2 
  25  chr25_34086191     ZHar    C    A        1      2        2 
  25  chr25_34086191   Sample    C    A        0      0        2 
  25  chr25_34098919     AAsi    A    G        0      0        2 
  25  chr25_34098919     AKia    A    G        0      0        2 
  25  chr25_34098919     AOna    A    G        0      0        2 
  25  chr25_34098919     ASom    A    G        1      2        2 
  25  chr25_34098919     HCab    A    G        1      2        2 
  25  chr25_34098919     HPrz    A    G        1      2        2 
  25  chr25_34098919     ZBoe    A    G        0      0        2 
  25  chr25_34098919     ZGre    A    G        0      0        2 
  25  chr25_34098919     ZHar    A    G        0      0        2 
  25  chr25_34098919   Sample    A    G        0      0        2 
  25  chr25_34099494     AAsi    T    C        0      0        2 
  25  chr25_34099494     AKia    T    C        0      0        2 
  25  chr25_34099494     AOna    T    C        0      0        2 
  25  chr25_34099494     ASom    T    C        0      0        2 
  25  chr25_34099494     HCab    T    C        0      0        2 
  25  chr25_34099494     HPrz    T    C        0      0        2 
  25  chr25_34099494     ZBoe    T    C      0.5      1        2 
  25  chr25_34099494     ZGre    T    C        0      0        2 
  25  chr25_34099494     ZHar    T    C        0      0        2 
  25  chr25_34099494   Sample    T    C        0      0        2 
  25  chr25_34106914     AAsi    T    C        0      0        2 
  25  chr25_34106914     AKia    T    C        0      0        2 
  25  chr25_34106914     AOna    T    C      0.5      1        2 
  25  chr25_34106914     ASom    T    C        0      0        2 
  25  chr25_34106914     HCab    T    C        0      0        2 
  25  chr25_34106914     HPrz    T    C        0      0        2 
  25  chr25_34106914     ZBoe    T    C        0      0        2 
  25  chr25_34106914     ZGre    T    C        0      0        2 
  25  chr25_34106914     ZHar    T    C        0      0        2 
  25  chr25_34106914   Sample    T    C        0      0        2 
  25  chr25_34108418     AAsi    G    T        0      0        2 
  25  chr25_34108418     AKia    G    T        0      0        2 
  25  chr25_34108418     AOna    G    T        0      0        2 
  25  chr25_34108418     ASom    G    T        0      0        2 
  25  chr25_34108418     HCab    G    T        1      2        2 
  25  chr25_34108418     HPrz    G    T        1      2        2 
  25  chr25_34108418     ZBoe    G    T        0      0        2 
  25  chr25_34108418     ZGre    G    T        0      0        2 
  25  chr25_34108418     ZHar    G    T        0      0        2 
  25  chr25_34108418   Sample    G    T        0      0        2 
  25  chr25_34115869     AAsi    G    T        1      2        2 
  25  chr25_34115869     AKia    G    T        0      0        2 
  25  chr25_34115869     AOna    G    T        0      0        2 
  25  chr25_34115869     ASom    G    T        1      2        2 
  25  chr25_34115869     HCab    G    T        0      0        2 
  25  chr25_34115869     HPrz    G    T        0      0        2 
  25  chr25_34115869     ZBoe    G    T        0      0        2 
  25  chr25_34115869     ZGre    G    T        0      0        2 
  25  chr25_34115869     ZHar    G    T        0      0        2 
  25  chr25_34115869   Sample    G    T        1      2        2 
  25  chr25_34119730     AAsi    T    C        0      0        2 
  25  chr25_34119730     AKia    T    C        0      0        2 
  25  chr25_34119730     AOna    T    C        1      2        2 
  25  chr25_34119730     ASom    T    C        0      0        2 
  25  chr25_34119730     HCab    T    C        0      0        2 
  25  chr25_34119730     HPrz    T    C        0      0        2 
  25  chr25_34119730     ZBoe    T    C        0      0        2 
  25  chr25_34119730     ZGre    T    C        0      0        2 
  25  chr25_34119730     ZHar    T    C        0      0        2 
  25  chr25_34119730   Sample    T    C        0      0        2 
  25  chr25_34125026     AAsi    G    A        0      0        2 
  25  chr25_34125026     AKia    G    A        1      2        2 
  25  chr25_34125026     AOna    G    A      0.5      1        2 
  25  chr25_34125026     ASom    G    A        0      0        2 
  25  chr25_34125026     HCab    G    A        0      0        2 
  25  chr25_34125026     HPrz    G    A        0      0        2 
  25  chr25_34125026     ZBoe    G    A        0      0        2 
  25  chr25_34125026     ZGre    G    A        0      0        2 
  25  chr25_34125026     ZHar    G    A        0      0        2 
  25  chr25_34125026   Sample    G    A        0      0        2 
  25  chr25_34126408     AAsi    T    C        0      0        2 
  25  chr25_34126408     AKia    T    C        0      0        2 
  25  chr25_34126408     AOna    T    C        0      0        2 
  25  chr25_34126408     ASom    T    C        0      0        2 
  25  chr25_34126408     HCab    T    C        0      0        2 
  25  chr25_34126408     HPrz    T    C        0      0        2 
  25  chr25_34126408     ZBoe    T    C      0.5      1        2 
  25  chr25_34126408     ZGre    T    C        0      0        2 
  25  chr25_34126408     ZHar    T    C        0      0        2 
  25  chr25_34126408   Sample    T    C        0      0        2 
  25  chr25_34140025     AAsi    G    A        0      0        2 
  25  chr25_34140025     AKia    G    A        0      0        2 
  25  chr25_34140025     AOna    G    A        0      0        2 
  25  chr25_34140025     ASom    G    A        0      0        2 
  25  chr25_34140025     HCab    G    A        1      2        2 
  25  chr25_34140025     HPrz    G    A        1      2        2 
  25  chr25_34140025     ZBoe    G    A        0      0        2 
  25  chr25_34140025     ZGre    G    A        0      0        2 
  25  chr25_34140025     ZHar    G    A        0      0        2 
  25  chr25_34140025   Sample    G    A        0      0        2 
  25  chr25_34148070     AAsi    C    T        0      0        2 
  25  chr25_34148070     AKia    C    T        0      0        2 
  25  chr25_34148070     AOna    C    T        0      0        2 
  25  chr25_34148070     ASom    C    T        0      0        2 
  25  chr25_34148070     HCab    C    T        1      2        2 
  25  chr25_34148070     HPrz    C    T        1      2        2 
  25  chr25_34148070     ZBoe    C    T        0      0        2 
  25  chr25_34148070     ZGre    C    T        0      0        2 
  25  chr25_34148070     ZHar    C    T        0      0        2 
  25  chr25_34148070   Sample    C    T        0      0        2 
  25  chr25_34153878     AAsi    C    A        0      0        2 
  25  chr25_34153878     AKia    C    A        0      0        2 
  25  chr25_34153878     AOna    C    A      0.5      1        2 
  25  chr25_34153878     ASom    C    A        0      0        2 
  25  chr25_34153878     HCab    C    A        0      0        2 
  25  chr25_34153878     HPrz    C    A        0      0        2 
  25  chr25_34153878     ZBoe    C    A        0      0        2 
  25  chr25_34153878     ZGre    C    A        0      0        2 
  25  chr25_34153878     ZHar    C    A        0      0        2 
  25  chr25_34153878   Sample    C    A        0      0        2 
  25  chr25_34168148     AAsi    T    C        0      0        2 
  25  chr25_34168148     AKia    T    C        1      2        2 
  25  chr25_34168148     AOna    T    C        0      0        2 
  25  chr25_34168148     ASom    T    C        0      0        2 
  25  chr25_34168148     HCab    T    C        0      0        2 
  25  chr25_34168148     HPrz    T    C        0      0        2 
  25  chr25_34168148     ZBoe    T    C        0      0        2 
  25  chr25_34168148     ZGre    T    C        0      0        2 
  25  chr25_34168148     ZHar    T    C        0      0        2 
  25  chr25_34168148   Sample    T    C        0      0        2 
  25  chr25_34172274     AAsi    T    C      0.5      1        2 
  25  chr25_34172274     AKia    T    C        0      0        2 
  25  chr25_34172274     AOna    T    C        0      0        2 
  25  chr25_34172274     ASom    T    C        0      0        2 
  25  chr25_34172274     HCab    T    C        0      0        2 
  25  chr25_34172274     HPrz    T    C        0      0        2 
  25  chr25_34172274     ZBoe    T    C        0      0        2 
  25  chr25_34172274     ZGre    T    C        0      0        2 
  25  chr25_34172274     ZHar    T    C        0      0        2 
  25  chr25_34172274   Sample    T    C        0      0        2 
  25  chr25_34179860     AAsi    G    T        0      0        2 
  25  chr25_34179860     AKia    G    T        0      0        2 
  25  chr25_34179860     AOna    G    T        1      2        2 
  25  chr25_34179860     ASom    G    T        0      0        2 
  25  chr25_34179860     HCab    G    T        0      0        2 
  25  chr25_34179860     HPrz    G    T        0      0        2 
  25  chr25_34179860     ZBoe    G    T        0      0        2 
  25  chr25_34179860     ZGre    G    T        0      0        2 
  25  chr25_34179860     ZHar    G    T        0      0        2 
  25  chr25_34179860   Sample    G    T        0      0        2 
  25  chr25_34186182     AAsi    G    T        0      0        2 
  25  chr25_34186182     AKia    G    T        0      0        2 
  25  chr25_34186182     AOna    G    T        0      0        2 
  25  chr25_34186182     ASom    G    T        0      0        2 
  25  chr25_34186182     HCab    G    T        0      0        2 
  25  chr25_34186182     HPrz    G    T      0.5      1        2 
  25  chr25_34186182     ZBoe    G    T        0      0        2 
  25  chr25_34186182     ZGre    G    T        0      0        2 
  25  chr25_34186182     ZHar    G    T        0      0        2 
  25  chr25_34186182   Sample    G    T        0      0        2 
  25  chr25_34186518     AAsi    T    C        0      0        2 
  25  chr25_34186518     AKia    T    C        0      0        2 
  25  chr25_34186518     AOna    T    C        0      0        2 
  25  chr25_34186518     ASom    T    C        0      0        2 
  25  chr25_34186518     HCab    T    C        0      0        2 
  25  chr25_34186518     HPrz    T    C        0      0        2 
  25  chr25_34186518     ZBoe    T    C      0.5      1        2 
  25  chr25_34186518     ZGre    T    C        0      0        2 
  25  chr25_34186518     ZHar    T    C        0      0        2 
  25  chr25_34186518   Sample    T    C        0      0        2 
  25  chr25_34199971     AAsi    T    C        0      0        2 
  25  chr25_34199971     AKia    T    C        0      0        2 
  25  chr25_34199971     AOna    T    C        0      0        2 
  25  chr25_34199971     ASom    T    C        0      0        2 
  25  chr25_34199971     HCab    T    C        0      0        2 
  25  chr25_34199971     HPrz    T    C        0      0        2 
  25  chr25_34199971     ZBoe    T    C        0      0        2 
  25  chr25_34199971     ZGre    T    C        0      0        2 
  25  chr25_34199971     ZHar    T    C        1      2        2 
  25  chr25_34199971   Sample    T    C        0      0        2 
  25  chr25_34202804     AAsi    G    A        0      0        2 
  25  chr25_34202804     AKia    G    A        1      2        2 
  25  chr25_34202804     AOna    G    A        1      2        2 
  25  chr25_34202804     ASom    G    A        0      0        2 
  25  chr25_34202804     HCab    G    A        0      0        2 
  25  chr25_34202804     HPrz    G    A        0      0        2 
  25  chr25_34202804     ZBoe    G    A        0      0        2 
  25  chr25_34202804     ZGre    G    A        0      0        2 
  25  chr25_34202804     ZHar    G    A        0      0        2 
  25  chr25_34202804   Sample    G    A        0      0        2 
  25  chr25_34206866     AAsi    T    G        0      0        2 
  25  chr25_34206866     AKia    T    G        0      0        2 
  25  chr25_34206866     AOna    T    G      0.5      1        2 
  25  chr25_34206866     ASom    T    G        0      0        2 
  25  chr25_34206866     HCab    T    G        0      0        2 
  25  chr25_34206866     HPrz    T    G        0      0        2 
  25  chr25_34206866     ZBoe    T    G        0      0        2 
  25  chr25_34206866     ZGre    T    G        0      0        2 
  25  chr25_34206866     ZHar    T    G        0      0        2 
  25  chr25_34206866   Sample    T    G        0      0        2 
  25  chr25_34211332     AAsi    A    G        0      0        2 
  25  chr25_34211332     AKia    A    G        0      0        2 
  25  chr25_34211332     AOna    A    G      0.5      1        2 
  25  chr25_34211332     ASom    A    G        0      0        2 
  25  chr25_34211332     HCab    A    G        0      0        2 
  25  chr25_34211332     HPrz    A    G        0      0        2 
  25  chr25_34211332     ZBoe    A    G        0      0        2 
  25  chr25_34211332     ZGre    A    G        0      0        2 
  25  chr25_34211332     ZHar    A    G        0      0        2 
  25  chr25_34211332   Sample    A    G        0      0        2 
  25  chr25_34212684     AAsi    A    C        0      0        2 
  25  chr25_34212684     AKia    A    C        0      0        2 
  25  chr25_34212684     AOna    A    C        0      0        2 
  25  chr25_34212684     ASom    A    C        1      2        2 
  25  chr25_34212684     HCab    A    C        0      0        2 
  25  chr25_34212684     HPrz    A    C        0      0        2 
  25  chr25_34212684     ZBoe    A    C        0      0        2 
  25  chr25_34212684     ZGre    A    C        0      0        2 
  25  chr25_34212684     ZHar    A    C        0      0        2 
  25  chr25_34212684   Sample    A    C        0      0        2 
  25  chr25_34214722     AAsi    A    T        0      0        2 
  25  chr25_34214722     AKia    A    T      0.5      1        2 
  25  chr25_34214722     AOna    A    T        0      0        2 
  25  chr25_34214722     ASom    A    T        0      0        2 
  25  chr25_34214722     HCab    A    T        0      0        2 
  25  chr25_34214722     HPrz    A    T        0      0        2 
  25  chr25_34214722     ZBoe    A    T        0      0        2 
  25  chr25_34214722     ZGre    A    T        0      0        2 
  25  chr25_34214722     ZHar    A    T        0      0        2 
  25  chr25_34214722   Sample    A    T        0      0        2 
  25  chr25_34222478     AAsi    C    T        0      0        2 
  25  chr25_34222478     AKia    C    T        0      0        2 
  25  chr25_34222478     AOna    C    T        0      0        2 
  25  chr25_34222478     ASom    C    T        0      0        2 
  25  chr25_34222478     HCab    C    T        1      2        2 
  25  chr25_34222478     HPrz    C    T        1      2        2 
  25  chr25_34222478     ZBoe    C    T        0      0        2 
  25  chr25_34222478     ZGre    C    T        0      0        2 
  25  chr25_34222478     ZHar    C    T        1      2        2 
  25  chr25_34222478   Sample    C    T        0      0        2 
  25  chr25_34229765     AAsi    T    G        0      0        2 
  25  chr25_34229765     AKia    T    G        0      0        2 
  25  chr25_34229765     AOna    T    G        0      0        2 
  25  chr25_34229765     ASom    T    G        0      0        2 
  25  chr25_34229765     HCab    T    G        0      0        2 
  25  chr25_34229765     HPrz    T    G        0      0        2 
  25  chr25_34229765     ZBoe    T    G        0      0        2 
  25  chr25_34229765     ZGre    T    G        0      0        2 
  25  chr25_34229765     ZHar    T    G        1      2        2 
  25  chr25_34229765   Sample    T    G        0      0        2 
  25  chr25_34231490     AAsi    T    G        0      0        2 
  25  chr25_34231490     AKia    T    G        0      0        2 
  25  chr25_34231490     AOna    T    G        0      0        2 
  25  chr25_34231490     ASom    T    G        1      2        2 
  25  chr25_34231490     HCab    T    G        0      0        2 
  25  chr25_34231490     HPrz    T    G        0      0        2 
  25  chr25_34231490     ZBoe    T    G        0      0        2 
  25  chr25_34231490     ZGre    T    G        0      0        2 
  25  chr25_34231490     ZHar    T    G        0      0        2 
  25  chr25_34231490   Sample    T    G        0      0        2 
  25  chr25_34231989     AAsi    A    G        0      0        2 
  25  chr25_34231989     AKia    A    G        0      0        2 
  25  chr25_34231989     AOna    A    G        0      0        2 
  25  chr25_34231989     ASom    A    G        0      0        2 
  25  chr25_34231989     HCab    A    G        0      0        2 
  25  chr25_34231989     HPrz    A    G        0      0        2 
  25  chr25_34231989     ZBoe    A    G        0      0        2 
  25  chr25_34231989     ZGre    A    G        1      2        2 
  25  chr25_34231989     ZHar    A    G        1      2        2 
  25  chr25_34231989   Sample    A    G        0      0        2 
  25  chr25_34234464     AAsi    C    A        0      0        2 
  25  chr25_34234464     AKia    C    A        0      0        2 
  25  chr25_34234464     AOna    C    A        0      0        2 
  25  chr25_34234464     ASom    C    A        0      0        2 
  25  chr25_34234464     HCab    C    A        0      0        2 
  25  chr25_34234464     HPrz    C    A        0      0        2 
  25  chr25_34234464     ZBoe    C    A        0      0        2 
  25  chr25_34234464     ZGre    C    A        0      0        2 
  25  chr25_34234464     ZHar    C    A        1      2        2 
  25  chr25_34234464   Sample    C    A        0      0        2 
  25  chr25_34234620     AAsi    T    C        0      0        2 
  25  chr25_34234620     AKia    T    C        0      0        2 
  25  chr25_34234620     AOna    T    C        0      0        2 
  25  chr25_34234620     ASom    T    C        0      0        2 
  25  chr25_34234620     HCab    T    C      0.5      1        2 
  25  chr25_34234620     HPrz    T    C        0      0        2 
  25  chr25_34234620     ZBoe    T    C        0      0        2 
  25  chr25_34234620     ZGre    T    C        0      0        2 
  25  chr25_34234620     ZHar    T    C        0      0        2 
  25  chr25_34234620   Sample    T    C        0      0        2 
  25  chr25_34238956     AAsi    C    G        0      0        2 
  25  chr25_34238956     AKia    C    G        0      0        2 
  25  chr25_34238956     AOna    C    G        0      0        2 
  25  chr25_34238956     ASom    C    G        0      0        2 
  25  chr25_34238956     HCab    C    G        0      0        2 
  25  chr25_34238956     HPrz    C    G        0      0        2 
  25  chr25_34238956     ZBoe    C    G        1      2        2 
  25  chr25_34238956     ZGre    C    G        0      0        2 
  25  chr25_34238956     ZHar    C    G        0      0        2 
  25  chr25_34238956   Sample    C    G        0      0        2 
  25  chr25_34244507     AAsi    T    C        0      0        2 
  25  chr25_34244507     AKia    T    C        0      0        2 
  25  chr25_34244507     AOna    T    C        0      0        2 
  25  chr25_34244507     ASom    T    C        0      0        2 
  25  chr25_34244507     HCab    T    C        0      0        2 
  25  chr25_34244507     HPrz    T    C        0      0        2 
  25  chr25_34244507     ZBoe    T    C        0      0        2 
  25  chr25_34244507     ZGre    T    C        1      2        2 
  25  chr25_34244507     ZHar    T    C        0      0        2 
  25  chr25_34244507   Sample    T    C        1      2        2 
  25  chr25_34253241     AAsi    G    A        0      0        2 
  25  chr25_34253241     AKia    G    A      0.5      1        2 
  25  chr25_34253241     AOna    G    A        0      0        2 
  25  chr25_34253241     ASom    G    A        0      0        2 
  25  chr25_34253241     HCab    G    A        0      0        2 
  25  chr25_34253241     HPrz    G    A        0      0        2 
  25  chr25_34253241     ZBoe    G    A        0      0        2 
  25  chr25_34253241     ZGre    G    A        0      0        2 
  25  chr25_34253241     ZHar    G    A        0      0        2 
  25  chr25_34253241   Sample    G    A        0      0        2 
  25  chr25_34256112     AAsi    G    C        1      2        2 
  25  chr25_34256112     AKia    G    C        0      0        2 
  25  chr25_34256112     AOna    G    C        0      0        2 
  25  chr25_34256112     ASom    G    C      0.5      1        2 
  25  chr25_34256112     HCab    G    C        0      0        2 
  25  chr25_34256112     HPrz    G    C        0      0        2 
  25  chr25_34256112     ZBoe    G    C        0      0        2 
  25  chr25_34256112     ZGre    G    C        0      0        2 
  25  chr25_34256112     ZHar    G    C        0      0        2 
  25  chr25_34256112   Sample    G    C        1      2        2 
  25  chr25_34256465     AAsi    A    G        0      0        2 
  25  chr25_34256465     AKia    A    G        1      2        2 
  25  chr25_34256465     AOna    A    G        0      0        2 
  25  chr25_34256465     ASom    A    G        0      0        2 
  25  chr25_34256465     HCab    A    G        0      0        2 
  25  chr25_34256465     HPrz    A    G        0      0        2 
  25  chr25_34256465     ZBoe    A    G        0      0        2 
  25  chr25_34256465     ZGre    A    G        0      0        2 
  25  chr25_34256465     ZHar    A    G        0      0        2 
  25  chr25_34256465   Sample    A    G        0      0        2 
  25  chr25_34261709     AAsi    C    T        0      0        2 
  25  chr25_34261709     AKia    C    T        0      0        2 
  25  chr25_34261709     AOna    C    T        0      0        2 
  25  chr25_34261709     ASom    C    T        0      0        2 
  25  chr25_34261709     HCab    C    T        0      0        2 
  25  chr25_34261709     HPrz    C    T        0      0        2 
  25  chr25_34261709     ZBoe    C    T        0      0        2 
  25  chr25_34261709     ZGre    C    T        0      0        2 
  25  chr25_34261709     ZHar    C    T        1      2        2 
  25  chr25_34261709   Sample    C    T        0      0        2 
  25  chr25_34262577     AAsi    T    C        0      0        2 
  25  chr25_34262577     AKia    T    C        0      0        2 
  25  chr25_34262577     AOna    T    C      0.5      1        2 
  25  chr25_34262577     ASom    T    C        0      0        2 
  25  chr25_34262577     HCab    T    C        0      0        2 
  25  chr25_34262577     HPrz    T    C        0      0        2 
  25  chr25_34262577     ZBoe    T    C        0      0        2 
  25  chr25_34262577     ZGre    T    C        0      0        2 
  25  chr25_34262577     ZHar    T    C        0      0        2 
  25  chr25_34262577   Sample    T    C        0      0        2 
  25  chr25_34267393     AAsi    A    C        0      0        2 
  25  chr25_34267393     AKia    A    C        0      0        2 
  25  chr25_34267393     AOna    A    C        0      0        2 
  25  chr25_34267393     ASom    A    C        0      0        2 
  25  chr25_34267393     HCab    A    C        0      0        2 
  25  chr25_34267393     HPrz    A    C      0.5      1        2 
  25  chr25_34267393     ZBoe    A    C        0      0        2 
  25  chr25_34267393     ZGre    A    C        0      0        2 
  25  chr25_34267393     ZHar    A    C        0      0        2 
  25  chr25_34267393   Sample    A    C        0      0        2 
  25  chr25_34273397     AAsi    A    G        0      0        2 
  25  chr25_34273397     AKia    A    G        0      0        2 
  25  chr25_34273397     AOna    A    G        0      0        2 
  25  chr25_34273397     ASom    A    G        0      0        2 
  25  chr25_34273397     HCab    A    G      0.5      1        2 
  25  chr25_34273397     HPrz    A    G        0      0        2 
  25  chr25_34273397     ZBoe    A    G        0      0        2 
  25  chr25_34273397     ZGre    A    G        0      0        2 
  25  chr25_34273397     ZHar    A    G        0      0        2 
  25  chr25_34273397   Sample    A    G        0      0        2 
  25  chr25_34273526     AAsi    C    T        0      0        2 
  25  chr25_34273526     AKia    C    T        0      0        2 
  25  chr25_34273526     AOna    C    T        0      0        2 
  25  chr25_34273526     ASom    C    T        0      0        2 
  25  chr25_34273526     HCab    C    T      0.5      1        2 
  25  chr25_34273526     HPrz    C    T        0      0        2 
  25  chr25_34273526     ZBoe    C    T        0      0        2 
  25  chr25_34273526     ZGre    C    T        0      0        2 
  25  chr25_34273526     ZHar    C    T        0      0        2 
  25  chr25_34273526   Sample    C    T        0      0        2 
  25  chr25_34274142     AAsi    A    G        0      0        2 
  25  chr25_34274142     AKia    A    G        0      0        2 
  25  chr25_34274142     AOna    A    G        0      0        2 
  25  chr25_34274142     ASom    A    G        0      0        2 
  25  chr25_34274142     HCab    A    G      0.5      1        2 
  25  chr25_34274142     HPrz    A    G        0      0        2 
  25  chr25_34274142     ZBoe    A    G        0      0        2 
  25  chr25_34274142     ZGre    A    G        0      0        2 
  25  chr25_34274142     ZHar    A    G        0      0        2 
  25  chr25_34274142   Sample    A    G        0      0        2 
  25  chr25_34274344     AAsi    T    C        0      0        2 
  25  chr25_34274344     AKia    T    C        0      0        2 
  25  chr25_34274344     AOna    T    C        0      0        2 
  25  chr25_34274344     ASom    T    C        0      0        2 
  25  chr25_34274344     HCab    T    C      0.5      1        2 
  25  chr25_34274344     HPrz    T    C        1      2        2 
  25  chr25_34274344     ZBoe    T    C        0      0        2 
  25  chr25_34274344     ZGre    T    C        0      0        2 
  25  chr25_34274344     ZHar    T    C        0      0        2 
  25  chr25_34274344   Sample    T    C        0      0        2 
  25  chr25_34280119     AAsi    G    T        0      0        2 
  25  chr25_34280119     AKia    G    T        0      0        2 
  25  chr25_34280119     AOna    G    T      0.5      1        2 
  25  chr25_34280119     ASom    G    T        0      0        2 
  25  chr25_34280119     HCab    G    T        0      0        2 
  25  chr25_34280119     HPrz    G    T        0      0        2 
  25  chr25_34280119     ZBoe    G    T        0      0        2 
  25  chr25_34280119     ZGre    G    T        0      0        2 
  25  chr25_34280119     ZHar    G    T        0      0        2 
  25  chr25_34280119   Sample    G    T        0      0        2 
  25  chr25_34286162     AAsi    T    C        0      0        2 
  25  chr25_34286162     AKia    T    C        0      0        2 
  25  chr25_34286162     AOna    T    C      0.5      1        2 
  25  chr25_34286162     ASom    T    C        0      0        2 
  25  chr25_34286162     HCab    T    C        0      0        2 
  25  chr25_34286162     HPrz    T    C        0      0        2 
  25  chr25_34286162     ZBoe    T    C        0      0        2 
  25  chr25_34286162     ZGre    T    C        0      0        2 
  25  chr25_34286162     ZHar    T    C        0      0        2 
  25  chr25_34286162   Sample    T    C        0      0        2 
  25  chr25_34286652     AAsi    A    G        0      0        2 
  25  chr25_34286652     AKia    A    G        0      0        2 
  25  chr25_34286652     AOna    A    G        0      0        2 
  25  chr25_34286652     ASom    A    G        0      0        2 
  25  chr25_34286652     HCab    A    G        0      0        2 
  25  chr25_34286652     HPrz    A    G        0      0        2 
  25  chr25_34286652     ZBoe    A    G      0.5      1        2 
  25  chr25_34286652     ZGre    A    G        1      2        2 
  25  chr25_34286652     ZHar    A    G        0      0        2 
  25  chr25_34286652   Sample    A    G        0      0        2 
  25  chr25_34287319     AAsi    A    G        0      0        2 
  25  chr25_34287319     AKia    A    G        0      0        2 
  25  chr25_34287319     AOna    A    G        0      0        2 
  25  chr25_34287319     ASom    A    G        0      0        2 
  25  chr25_34287319     HCab    A    G        0      0        2 
  25  chr25_34287319     HPrz    A    G        0      0        2 
  25  chr25_34287319     ZBoe    A    G      0.5      1        2 
  25  chr25_34287319     ZGre    A    G        0      0        2 
  25  chr25_34287319     ZHar    A    G        0      0        2 
  25  chr25_34287319   Sample    A    G        0      0        2 
  25  chr25_34290116     AAsi    G    A        0      0        2 
  25  chr25_34290116     AKia    G    A        0      0        2 
  25  chr25_34290116     AOna    G    A        0      0        2 
  25  chr25_34290116     ASom    G    A        0      0        2 
  25  chr25_34290116     HCab    G    A        1      2        2 
  25  chr25_34290116     HPrz    G    A        0      0        2 
  25  chr25_34290116     ZBoe    G    A        0      0        2 
  25  chr25_34290116     ZGre    G    A        0      0        2 
  25  chr25_34290116     ZHar    G    A        0      0        2 
  25  chr25_34290116   Sample    G    A        0      0        2 
  25  chr25_34290678     AAsi    G    C        0      0        2 
  25  chr25_34290678     AKia    G    C        0      0        2 
  25  chr25_34290678     AOna    G    C        0      0        2 
  25  chr25_34290678     ASom    G    C        0      0        2 
  25  chr25_34290678     HCab    G    C        0      0        2 
  25  chr25_34290678     HPrz    G    C        0      0        2 
  25  chr25_34290678     ZBoe    G    C      0.5      1        2 
  25  chr25_34290678     ZGre    G    C        0      0        2 
  25  chr25_34290678     ZHar    G    C        0      0        2 
  25  chr25_34290678   Sample    G    C        0      0        2 
  25  chr25_34292075     AAsi    T    C        0      0        2 
  25  chr25_34292075     AKia    T    C        0      0        2 
  25  chr25_34292075     AOna    T    C        0      0        2 
  25  chr25_34292075     ASom    T    C        0      0        2 
  25  chr25_34292075     HCab    T    C        0      0        2 
  25  chr25_34292075     HPrz    T    C        0      0        2 
  25  chr25_34292075     ZBoe    T    C        0      0        2 
  25  chr25_34292075     ZGre    T    C        0      0        2 
  25  chr25_34292075     ZHar    T    C        1      2        2 
  25  chr25_34292075   Sample    T    C        0      0        2 
  25  chr25_34292458     AAsi    C    T        0      0        2 
  25  chr25_34292458     AKia    C    T        0      0        2 
  25  chr25_34292458     AOna    C    T        0      0        2 
  25  chr25_34292458     ASom    C    T        0      0        2 
  25  chr25_34292458     HCab    C    T        1      2        2 
  25  chr25_34292458     HPrz    C    T        1      2        2 
  25  chr25_34292458     ZBoe    C    T        0      0        2 
  25  chr25_34292458     ZGre    C    T        0      0        2 
  25  chr25_34292458     ZHar    C    T        0      0        2 
  25  chr25_34292458   Sample    C    T        0      0        2 
  25  chr25_34295721     AAsi    T    C        0      0        2 
  25  chr25_34295721     AKia    T    C        0      0        2 
  25  chr25_34295721     AOna    T    C        0      0        2 
  25  chr25_34295721     ASom    T    C      0.5      1        2 
  25  chr25_34295721     HCab    T    C        0      0        2 
  25  chr25_34295721     HPrz    T    C        0      0        2 
  25  chr25_34295721     ZBoe    T    C        0      0        2 
  25  chr25_34295721     ZGre    T    C        0      0        2 
  25  chr25_34295721     ZHar    T    C        0      0        2 
  25  chr25_34295721   Sample    T    C        0      0        2 
  25  chr25_34298563     AAsi    G    A        0      0        2 
  25  chr25_34298563     AKia    G    A        0      0        2 
  25  chr25_34298563     AOna    G    A        0      0        2 
  25  chr25_34298563     ASom    G    A        0      0        2 
  25  chr25_34298563     HCab    G    A        1      2        2 
  25  chr25_34298563     HPrz    G    A        1      2        2 
  25  chr25_34298563     ZBoe    G    A        0      0        2 
  25  chr25_34298563     ZGre    G    A        0      0        2 
  25  chr25_34298563     ZHar    G    A        0      0        2 
  25  chr25_34298563   Sample    G    A        0      0        2 
  25  chr25_34310413     AAsi    G    A        0      0        2 
  25  chr25_34310413     AKia    G    A        0      0        2 
  25  chr25_34310413     AOna    G    A        0      0        2 
  25  chr25_34310413     ASom    G    A        0      0        2 
  25  chr25_34310413     HCab    G    A        1      2        2 
  25  chr25_34310413     HPrz    G    A        1      2        2 
  25  chr25_34310413     ZBoe    G    A        0      0        2 
  25  chr25_34310413     ZGre    G    A        0      0        2 
  25  chr25_34310413     ZHar    G    A        0      0        2 
  25  chr25_34310413   Sample    G    A        0      0        2 
  25  chr25_34310769     AAsi    T    C        0      0        2 
  25  chr25_34310769     AKia    T    C        0      0        2 
  25  chr25_34310769     AOna    T    C        0      0        2 
  25  chr25_34310769     ASom    T    C        0      0        2 
  25  chr25_34310769     HCab    T    C        0      0        2 
  25  chr25_34310769     HPrz    T    C        0      0        2 
  25  chr25_34310769     ZBoe    T    C      0.5      1        2 
  25  chr25_34310769     ZGre    T    C        0      0        2 
  25  chr25_34310769     ZHar    T    C        0      0        2 
  25  chr25_34310769   Sample    T    C        0      0        2 
  25  chr25_34311209     AAsi    C    T        0      0        2 
  25  chr25_34311209     AKia    C    T        0      0        2 
  25  chr25_34311209     AOna    C    T        0      0        2 
  25  chr25_34311209     ASom    C    T        0      0        2 
  25  chr25_34311209     HCab    C    T        1      2        2 
  25  chr25_34311209     HPrz    C    T        1      2        2 
  25  chr25_34311209     ZBoe    C    T        0      0        2 
  25  chr25_34311209     ZGre    C    T        0      0        2 
  25  chr25_34311209     ZHar    C    T        0      0        2 
  25  chr25_34311209   Sample    C    T        0      0        2 
  25  chr25_34320130     AAsi    T    C        0      0        2 
  25  chr25_34320130     AKia    T    C        0      0        2 
  25  chr25_34320130     AOna    T    C        0      0        2 
  25  chr25_34320130     ASom    T    C        0      0        2 
  25  chr25_34320130     HCab    T    C        0      0        2 
  25  chr25_34320130     HPrz    T    C        0      0        2 
  25  chr25_34320130     ZBoe    T    C      0.5      1        2 
  25  chr25_34320130     ZGre    T    C        0      0        2 
  25  chr25_34320130     ZHar    T    C        0      0        2 
  25  chr25_34320130   Sample    T    C        0      0        2 
  25  chr25_34321616     AAsi    C    T        0      0        2 
  25  chr25_34321616     AKia    C    T        0      0        2 
  25  chr25_34321616     AOna    C    T        0      0        2 
  25  chr25_34321616     ASom    C    T        0      0        2 
  25  chr25_34321616     HCab    C    T        1      2        2 
  25  chr25_34321616     HPrz    C    T        1      2        2 
  25  chr25_34321616     ZBoe    C    T        0      0        2 
  25  chr25_34321616     ZGre    C    T        0      0        2 
  25  chr25_34321616     ZHar    C    T        0      0        2 
  25  chr25_34321616   Sample    C    T        0      0        2 
  25  chr25_34323450     AAsi    G    A        0      0        2 
  25  chr25_34323450     AKia    G    A        1      2        2 
  25  chr25_34323450     AOna    G    A        1      2        2 
  25  chr25_34323450     ASom    G    A        0      0        2 
  25  chr25_34323450     HCab    G    A        0      0        2 
  25  chr25_34323450     HPrz    G    A        0      0        2 
  25  chr25_34323450     ZBoe    G    A        0      0        2 
  25  chr25_34323450     ZGre    G    A        0      0        2 
  25  chr25_34323450     ZHar    G    A        0      0        2 
  25  chr25_34323450   Sample    G    A        0      0        2 
  25  chr25_34324436     AAsi    T    C        0      0        2 
  25  chr25_34324436     AKia    T    C        1      2        2 
  25  chr25_34324436     AOna    T    C        0      0        2 
  25  chr25_34324436     ASom    T    C        0      0        2 
  25  chr25_34324436     HCab    T    C        0      0        2 
  25  chr25_34324436     HPrz    T    C        0      0        2 
  25  chr25_34324436     ZBoe    T    C        0      0        2 
  25  chr25_34324436     ZGre    T    C        0      0        2 
  25  chr25_34324436     ZHar    T    C        0      0        2 
  25  chr25_34324436   Sample    T    C        0      0        2 
  25  chr25_34326205     AAsi    C    T        0      0        2 
  25  chr25_34326205     AKia    C    T        0      0        2 
  25  chr25_34326205     AOna    C    T        0      0        2 
  25  chr25_34326205     ASom    C    T        0      0        2 
  25  chr25_34326205     HCab    C    T        0      0        2 
  25  chr25_34326205     HPrz    C    T      0.5      1        2 
  25  chr25_34326205     ZBoe    C    T        0      0        2 
  25  chr25_34326205     ZGre    C    T        0      0        2 
  25  chr25_34326205     ZHar    C    T        0      0        2 
  25  chr25_34326205   Sample    C    T        0      0        2 
  25  chr25_34332259     AAsi    T    C        0      0        2 
  25  chr25_34332259     AKia    T    C        0      0        2 
  25  chr25_34332259     AOna    T    C        0      0        2 
  25  chr25_34332259     ASom    T    C        0      0        2 
  25  chr25_34332259     HCab    T    C      0.5      1        2 
  25  chr25_34332259     HPrz    T    C        0      0        2 
  25  chr25_34332259     ZBoe    T    C        0      0        2 
  25  chr25_34332259     ZGre    T    C        0      0        2 
  25  chr25_34332259     ZHar    T    C        0      0        2 
  25  chr25_34332259   Sample    T    C        0      0        2 
  25  chr25_34332303     AAsi    T    C      0.5      1        2 
  25  chr25_34332303     AKia    T    C        0      0        2 
  25  chr25_34332303     AOna    T    C        0      0        2 
  25  chr25_34332303     ASom    T    C        0      0        2 
  25  chr25_34332303     HCab    T    C        0      0        2 
  25  chr25_34332303     HPrz    T    C        0      0        2 
  25  chr25_34332303     ZBoe    T    C        0      0        2 
  25  chr25_34332303     ZGre    T    C        0      0        2 
  25  chr25_34332303     ZHar    T    C        1      2        2 
  25  chr25_34332303   Sample    T    C        0      0        2 
  25  chr25_34333268     AAsi    A    G        0      0        2 
  25  chr25_34333268     AKia    A    G        1      2        2 
  25  chr25_34333268     AOna    A    G        1      2        2 
  25  chr25_34333268     ASom    A    G        0      0        2 
  25  chr25_34333268     HCab    A    G        1      2        2 
  25  chr25_34333268     HPrz    A    G        1      2        2 
  25  chr25_34333268     ZBoe    A    G        0      0        2 
  25  chr25_34333268     ZGre    A    G        0      0        2 
  25  chr25_34333268     ZHar    A    G        0      0        2 
  25  chr25_34333268   Sample    A    G        0      0        2 
  25  chr25_34338808     AAsi    T    C        1      2        2 
  25  chr25_34338808     AKia    T    C        0      0        2 
  25  chr25_34338808     AOna    T    C        1      2        2 
  25  chr25_34338808     ASom    T    C        1      2        2 
  25  chr25_34338808     HCab    T    C        0      0        2 
  25  chr25_34338808     HPrz    T    C        0      0        2 
  25  chr25_34338808     ZBoe    T    C        0      0        2 
  25  chr25_34338808     ZGre    T    C        0      0        2 
  25  chr25_34338808     ZHar    T    C        0      0        2 
  25  chr25_34338808   Sample    T    C        1      2        2 
  25  chr25_34341426     AAsi    G    A        0      0        2 
  25  chr25_34341426     AKia    G    A        0      0        2 
  25  chr25_34341426     AOna    G    A        0      0        2 
  25  chr25_34341426     ASom    G    A        0      0        2 
  25  chr25_34341426     HCab    G    A        1      2        2 
  25  chr25_34341426     HPrz    G    A        1      2        2 
  25  chr25_34341426     ZBoe    G    A        0      0        2 
  25  chr25_34341426     ZGre    G    A        0      0        2 
  25  chr25_34341426     ZHar    G    A        0      0        2 
  25  chr25_34341426   Sample    G    A        0      0        2 
  25  chr25_34341800     AAsi    G    C        0      0        2 
  25  chr25_34341800     AKia    G    C        0      0        2 
  25  chr25_34341800     AOna    G    C        0      0        2 
  25  chr25_34341800     ASom    G    C        0      0        2 
  25  chr25_34341800     HCab    G    C        0      0        2 
  25  chr25_34341800     HPrz    G    C      0.5      1        2 
  25  chr25_34341800     ZBoe    G    C        0      0        2 
  25  chr25_34341800     ZGre    G    C        0      0        2 
  25  chr25_34341800     ZHar    G    C        0      0        2 
  25  chr25_34341800   Sample    G    C        0      0        2 
  25  chr25_34342553     AAsi    T    C        0      0        2 
  25  chr25_34342553     AKia    T    C        0      0        2 
  25  chr25_34342553     AOna    T    C        0      0        2 
  25  chr25_34342553     ASom    T    C        0      0        2 
  25  chr25_34342553     HCab    T    C        0      0        2 
  25  chr25_34342553     HPrz    T    C        0      0        2 
  25  chr25_34342553     ZBoe    T    C        0      0        2 
  25  chr25_34342553     ZGre    T    C        0      0        2 
  25  chr25_34342553     ZHar    T    C        1      2        2 
  25  chr25_34342553   Sample    T    C        0      0        2 
  25  chr25_34352454     AAsi    C    T        0      0        2 
  25  chr25_34352454     AKia    C    T        1      2        2 
  25  chr25_34352454     AOna    C    T        1      2        2 
  25  chr25_34352454     ASom    C    T        0      0        2 
  25  chr25_34352454     HCab    C    T        1      2        2 
  25  chr25_34352454     HPrz    C    T        1      2        2 
  25  chr25_34352454     ZBoe    C    T        0      0        2 
  25  chr25_34352454     ZGre    C    T        0      0        2 
  25  chr25_34352454     ZHar    C    T        0      0        2 
  25  chr25_34352454   Sample    C    T        0      0        2 
  25  chr25_34352529     AAsi    C    T        0      0        2 
  25  chr25_34352529     AKia    C    T        1      2        2 
  25  chr25_34352529     AOna    C    T        1      2        2 
  25  chr25_34352529     ASom    C    T        0      0        2 
  25  chr25_34352529     HCab    C    T        0      0        2 
  25  chr25_34352529     HPrz    C    T        0      0        2 
  25  chr25_34352529     ZBoe    C    T        0      0        2 
  25  chr25_34352529     ZGre    C    T        0      0        2 
  25  chr25_34352529     ZHar    C    T        0      0        2 
  25  chr25_34352529   Sample    C    T        0      0        2 
  25  chr25_34353940     AAsi    A    G        0      0        2 
  25  chr25_34353940     AKia    A    G        0      0        2 
  25  chr25_34353940     AOna    A    G        0      0        2 
  25  chr25_34353940     ASom    A    G        0      0        2 
  25  chr25_34353940     HCab    A    G        1      2        2 
  25  chr25_34353940     HPrz    A    G        1      2        2 
  25  chr25_34353940     ZBoe    A    G        0      0        2 
  25  chr25_34353940     ZGre    A    G        0      0        2 
  25  chr25_34353940     ZHar    A    G        0      0        2 
  25  chr25_34353940   Sample    A    G        0      0        2 
  25  chr25_34354309     AAsi    T    C        0      0        2 
  25  chr25_34354309     AKia    T    C        0      0        2 
  25  chr25_34354309     AOna    T    C        0      0        2 
  25  chr25_34354309     ASom    T    C        1      2        2 
  25  chr25_34354309     HCab    T    C        0      0        2 
  25  chr25_34354309     HPrz    T    C        0      0        2 
  25  chr25_34354309     ZBoe    T    C        0      0        2 
  25  chr25_34354309     ZGre    T    C        0      0        2 
  25  chr25_34354309     ZHar    T    C        0      0        2 
  25  chr25_34354309   Sample    T    C        0      0        2 
  25  chr25_34372242     AAsi    T    C        0      0        2 
  25  chr25_34372242     AKia    T    C        0      0        2 
  25  chr25_34372242     AOna    T    C      0.5      1        2 
  25  chr25_34372242     ASom    T    C        0      0        2 
  25  chr25_34372242     HCab    T    C        0      0        2 
  25  chr25_34372242     HPrz    T    C        0      0        2 
  25  chr25_34372242     ZBoe    T    C        0      0        2 
  25  chr25_34372242     ZGre    T    C        0      0        2 
  25  chr25_34372242     ZHar    T    C        0      0        2 
  25  chr25_34372242   Sample    T    C        0      0        2 
  25  chr25_34376950     AAsi    C    T        0      0        2 
  25  chr25_34376950     AKia    C    T        0      0        2 
  25  chr25_34376950     AOna    C    T        0      0        2 
  25  chr25_34376950     ASom    C    T        0      0        2 
  25  chr25_34376950     HCab    C    T        0      0        2 
  25  chr25_34376950     HPrz    C    T        0      0        2 
  25  chr25_34376950     ZBoe    C    T        0      0        2 
  25  chr25_34376950     ZGre    C    T      0.5      1        2 
  25  chr25_34376950     ZHar    C    T        0      0        2 
  25  chr25_34376950   Sample    C    T        0      0        2 
  25  chr25_34378157     AAsi    G    T        0      0        2 
  25  chr25_34378157     AKia    G    T        0      0        2 
  25  chr25_34378157     AOna    G    T        0      0        2 
  25  chr25_34378157     ASom    G    T        0      0        2 
  25  chr25_34378157     HCab    G    T        0      0        2 
  25  chr25_34378157     HPrz    G    T        0      0        2 
  25  chr25_34378157     ZBoe    G    T        0      0        2 
  25  chr25_34378157     ZGre    G    T        0      0        2 
  25  chr25_34378157     ZHar    G    T        1      2        2 
  25  chr25_34378157   Sample    G    T        0      0        2 
  25  chr25_34378388     AAsi    G    A        0      0        2 
  25  chr25_34378388     AKia    G    A        0      0        2 
  25  chr25_34378388     AOna    G    A      0.5      1        2 
  25  chr25_34378388     ASom    G    A        0      0        2 
  25  chr25_34378388     HCab    G    A        0      0        2 
  25  chr25_34378388     HPrz    G    A        0      0        2 
  25  chr25_34378388     ZBoe    G    A        0      0        2 
  25  chr25_34378388     ZGre    G    A        0      0        2 
  25  chr25_34378388     ZHar    G    A        0      0        2 
  25  chr25_34378388   Sample    G    A        0      0        2 
  25  chr25_34380221     AAsi    C    T        0      0        2 
  25  chr25_34380221     AKia    C    T        0      0        2 
  25  chr25_34380221     AOna    C    T        0      0        2 
  25  chr25_34380221     ASom    C    T        0      0        2 
  25  chr25_34380221     HCab    C    T        0      0        2 
  25  chr25_34380221     HPrz    C    T        0      0        2 
  25  chr25_34380221     ZBoe    C    T      0.5      1        2 
  25  chr25_34380221     ZGre    C    T        0      0        2 
  25  chr25_34380221     ZHar    C    T        0      0        2 
  25  chr25_34380221   Sample    C    T        0      0        2 
  25  chr25_34382756     AAsi    A    G        0      0        2 
  25  chr25_34382756     AKia    A    G        0      0        2 
  25  chr25_34382756     AOna    A    G        0      0        2 
  25  chr25_34382756     ASom    A    G        0      0        2 
  25  chr25_34382756     HCab    A    G        1      2        2 
  25  chr25_34382756     HPrz    A    G        1      2        2 
  25  chr25_34382756     ZBoe    A    G        0      0        2 
  25  chr25_34382756     ZGre    A    G        0      0        2 
  25  chr25_34382756     ZHar    A    G        0      0        2 
  25  chr25_34382756   Sample    A    G        0      0        2 
  25  chr25_34388996     AAsi    C    T        0      0        2 
  25  chr25_34388996     AKia    C    T        0      0        2 
  25  chr25_34388996     AOna    C    T        0      0        2 
  25  chr25_34388996     ASom    C    T        0      0        2 
  25  chr25_34388996     HCab    C    T        1      2        2 
  25  chr25_34388996     HPrz    C    T        1      2        2 
  25  chr25_34388996     ZBoe    C    T        0      0        2 
  25  chr25_34388996     ZGre    C    T        0      0        2 
  25  chr25_34388996     ZHar    C    T        0      0        2 
  25  chr25_34388996   Sample    C    T        0      0        2 
  25  chr25_34390105     AAsi    G    T        0      0        2 
  25  chr25_34390105     AKia    G    T        0      0        2 
  25  chr25_34390105     AOna    G    T        0      0        2 
  25  chr25_34390105     ASom    G    T        0      0        2 
  25  chr25_34390105     HCab    G    T        0      0        2 
  25  chr25_34390105     HPrz    G    T        0      0        2 
  25  chr25_34390105     ZBoe    G    T        0      0        2 
  25  chr25_34390105     ZGre    G    T        0      0        2 
  25  chr25_34390105     ZHar    G    T        1      2        2 
  25  chr25_34390105   Sample    G    T        0      0        2 
  25  chr25_34393228     AAsi    T    C        0      0        2 
  25  chr25_34393228     AKia    T    C        0      0        2 
  25  chr25_34393228     AOna    T    C        0      0        2 
  25  chr25_34393228     ASom    T    C      0.5      1        2 
  25  chr25_34393228     HCab    T    C        0      0        2 
  25  chr25_34393228     HPrz    T    C        0      0        2 
  25  chr25_34393228     ZBoe    T    C        0      0        2 
  25  chr25_34393228     ZGre    T    C        0      0        2 
  25  chr25_34393228     ZHar    T    C        0      0        2 
  25  chr25_34393228   Sample    T    C        0      0        2 
  25  chr25_34409322     AAsi    T    C        0      0        2 
  25  chr25_34409322     AKia    T    C        0      0        2 
  25  chr25_34409322     AOna    T    C        0      0        2 
  25  chr25_34409322     ASom    T    C      0.5      1        2 
  25  chr25_34409322     HCab    T    C        0      0        2 
  25  chr25_34409322     HPrz    T    C        0      0        2 
  25  chr25_34409322     ZBoe    T    C        0      0        2 
  25  chr25_34409322     ZGre    T    C        0      0        2 
  25  chr25_34409322     ZHar    T    C        0      0        2 
  25  chr25_34409322   Sample    T    C        0      0        2 
  25  chr25_34414458     AAsi    T    C        0      0        2 
  25  chr25_34414458     AKia    T    C        0      0        2 
  25  chr25_34414458     AOna    T    C      0.5      1        2 
  25  chr25_34414458     ASom    T    C        0      0        2 
  25  chr25_34414458     HCab    T    C        0      0        2 
  25  chr25_34414458     HPrz    T    C        0      0        2 
  25  chr25_34414458     ZBoe    T    C        0      0        2 
  25  chr25_34414458     ZGre    T    C        0      0        2 
  25  chr25_34414458     ZHar    T    C        0      0        2 
  25  chr25_34414458   Sample    T    C        0      0        2 
  25  chr25_34417600     AAsi    C    G        0      0        2 
  25  chr25_34417600     AKia    C    G        0      0        2 
  25  chr25_34417600     AOna    C    G        0      0        2 
  25  chr25_34417600     ASom    C    G        0      0        2 
  25  chr25_34417600     HCab    C    G        0      0        2 
  25  chr25_34417600     HPrz    C    G        0      0        2 
  25  chr25_34417600     ZBoe    C    G        0      0        2 
  25  chr25_34417600     ZGre    C    G        0      0        2 
  25  chr25_34417600     ZHar    C    G        1      2        2 
  25  chr25_34417600   Sample    C    G        0      0        2 
  25  chr25_34434747     AAsi    A    G        0      0        2 
  25  chr25_34434747     AKia    A    G        0      0        2 
  25  chr25_34434747     AOna    A    G        0      0        2 
  25  chr25_34434747     ASom    A    G        0      0        2 
  25  chr25_34434747     HCab    A    G        0      0        2 
  25  chr25_34434747     HPrz    A    G        0      0        2 
  25  chr25_34434747     ZBoe    A    G      0.5      1        2 
  25  chr25_34434747     ZGre    A    G        0      0        2 
  25  chr25_34434747     ZHar    A    G        0      0        2 
  25  chr25_34434747   Sample    A    G        0      0        2 
  25  chr25_34440458     AAsi    G    T        0      0        2 
  25  chr25_34440458     AKia    G    T        0      0        2 
  25  chr25_34440458     AOna    G    T        0      0        2 
  25  chr25_34440458     ASom    G    T        0      0        2 
  25  chr25_34440458     HCab    G    T        0      0        2 
  25  chr25_34440458     HPrz    G    T        0      0        2 
  25  chr25_34440458     ZBoe    G    T        0      0        2 
  25  chr25_34440458     ZGre    G    T        0      0        2 
  25  chr25_34440458     ZHar    G    T        1      2        2 
  25  chr25_34440458   Sample    G    T        0      0        2 
  25  chr25_34445363     AAsi    A    G        0      0        2 
  25  chr25_34445363     AKia    A    G        0      0        2 
  25  chr25_34445363     AOna    A    G        0      0        2 
  25  chr25_34445363     ASom    A    G        0      0        2 
  25  chr25_34445363     HCab    A    G        0      0        2 
  25  chr25_34445363     HPrz    A    G        0      0        2 
  25  chr25_34445363     ZBoe    A    G      0.5      1        2 
  25  chr25_34445363     ZGre    A    G        0      0        2 
  25  chr25_34445363     ZHar    A    G        0      0        2 
  25  chr25_34445363   Sample    A    G        0      0        2 
  25  chr25_34445896     AAsi    T    C        0      0        2 
  25  chr25_34445896     AKia    T    C        0      0        2 
  25  chr25_34445896     AOna    T    C        0      0        2 
  25  chr25_34445896     ASom    T    C        0      0        2 
  25  chr25_34445896     HCab    T    C        0      0        2 
  25  chr25_34445896     HPrz    T    C        0      0        2 
  25  chr25_34445896     ZBoe    T    C        0      0        2 
  25  chr25_34445896     ZGre    T    C      0.5      1        2 
  25  chr25_34445896     ZHar    T    C        0      0        2 
  25  chr25_34445896   Sample    T    C        0      0        2 
  25  chr25_34449817     AAsi    A    T        0      0        2 
  25  chr25_34449817     AKia    A    T        1      2        2 
  25  chr25_34449817     AOna    A    T        0      0        2 
  25  chr25_34449817     ASom    A    T        0      0        2 
  25  chr25_34449817     HCab    A    T        0      0        2 
  25  chr25_34449817     HPrz    A    T        0      0        2 
  25  chr25_34449817     ZBoe    A    T        0      0        2 
  25  chr25_34449817     ZGre    A    T        0      0        2 
  25  chr25_34449817     ZHar    A    T        0      0        2 
  25  chr25_34449817   Sample    A    T        0      0        2 
  25  chr25_34450368     AAsi    A    G        0      0        2 
  25  chr25_34450368     AKia    A    G        0      0        2 
  25  chr25_34450368     AOna    A    G        0      0        2 
  25  chr25_34450368     ASom    A    G        0      0        2 
  25  chr25_34450368     HCab    A    G        0      0        2 
  25  chr25_34450368     HPrz    A    G        0      0        2 
  25  chr25_34450368     ZBoe    A    G        0      0        2 
  25  chr25_34450368     ZGre    A    G      0.5      1        2 
  25  chr25_34450368     ZHar    A    G        0      0        2 
  25  chr25_34450368   Sample    A    G        0      0        2 
  25  chr25_34450828     AAsi    T    C        0      0        2 
  25  chr25_34450828     AKia    T    C        0      0        2 
  25  chr25_34450828     AOna    T    C        0      0        2 
  25  chr25_34450828     ASom    T    C        1      2        2 
  25  chr25_34450828     HCab    T    C        0      0        2 
  25  chr25_34450828     HPrz    T    C        0      0        2 
  25  chr25_34450828     ZBoe    T    C        0      0        2 
  25  chr25_34450828     ZGre    T    C        0      0        2 
  25  chr25_34450828     ZHar    T    C        0      0        2 
  25  chr25_34450828   Sample    T    C        0      0        2 
  25  chr25_34452961     AAsi    A    C      0.5      1        2 
  25  chr25_34452961     AKia    A    C        0      0        2 
  25  chr25_34452961     AOna    A    C        0      0        2 
  25  chr25_34452961     ASom    A    C        0      0        2 
  25  chr25_34452961     HCab    A    C        0      0        2 
  25  chr25_34452961     HPrz    A    C        0      0        2 
  25  chr25_34452961     ZBoe    A    C        0      0        2 
  25  chr25_34452961     ZGre    A    C        0      0        2 
  25  chr25_34452961     ZHar    A    C        0      0        2 
  25  chr25_34452961   Sample    A    C        1      2        2 
  25  chr25_34456002     AAsi    G    C        0      0        2 
  25  chr25_34456002     AKia    G    C        0      0        2 
  25  chr25_34456002     AOna    G    C        0      0        2 
  25  chr25_34456002     ASom    G    C        1      2        2 
  25  chr25_34456002     HCab    G    C        0      0        2 
  25  chr25_34456002     HPrz    G    C        0      0        2 
  25  chr25_34456002     ZBoe    G    C        0      0        2 
  25  chr25_34456002     ZGre    G    C        0      0        2 
  25  chr25_34456002     ZHar    G    C        0      0        2 
  25  chr25_34456002   Sample    G    C        0      0        2 
  25  chr25_34459470     AAsi    A    G      0.5      1        2 
  25  chr25_34459470     AKia    A    G        0      0        2 
  25  chr25_34459470     AOna    A    G        0      0        2 
  25  chr25_34459470     ASom    A    G        0      0        2 
  25  chr25_34459470     HCab    A    G        0      0        2 
  25  chr25_34459470     HPrz    A    G        0      0        2 
  25  chr25_34459470     ZBoe    A    G        0      0        2 
  25  chr25_34459470     ZGre    A    G        0      0        2 
  25  chr25_34459470     ZHar    A    G        0      0        2 
  25  chr25_34459470   Sample    A    G        1      2        2 
  25  chr25_34460580     AAsi    A    C        0      0        2 
  25  chr25_34460580     AKia    A    C        0      0        2 
  25  chr25_34460580     AOna    A    C        0      0        2 
  25  chr25_34460580     ASom    A    C        0      0        2 
  25  chr25_34460580     HCab    A    C        1      2        2 
  25  chr25_34460580     HPrz    A    C        1      2        2 
  25  chr25_34460580     ZBoe    A    C        0      0        2 
  25  chr25_34460580     ZGre    A    C        0      0        2 
  25  chr25_34460580     ZHar    A    C        0      0        2 
  25  chr25_34460580   Sample    A    C        0      0        2 
  25  chr25_34465267     AAsi    C    T        1      2        2 
  25  chr25_34465267     AKia    C    T        0      0        2 
  25  chr25_34465267     AOna    C    T        0      0        2 
  25  chr25_34465267     ASom    C    T        1      2        2 
  25  chr25_34465267     HCab    C    T        0      0        2 
  25  chr25_34465267     HPrz    C    T        0      0        2 
  25  chr25_34465267     ZBoe    C    T        0      0        2 
  25  chr25_34465267     ZGre    C    T        0      0        2 
  25  chr25_34465267     ZHar    C    T        0      0        2 
  25  chr25_34465267   Sample    C    T        1      2        2 
  25  chr25_34472227     AAsi    C    T        0      0        2 
  25  chr25_34472227     AKia    C    T        0      0        2 
  25  chr25_34472227     AOna    C    T        0      0        2 
  25  chr25_34472227     ASom    C    T        0      0        2 
  25  chr25_34472227     HCab    C    T        0      0        2 
  25  chr25_34472227     HPrz    C    T        0      0        2 
  25  chr25_34472227     ZBoe    C    T      0.5      1        2 
  25  chr25_34472227     ZGre    C    T        0      0        2 
  25  chr25_34472227     ZHar    C    T        0      0        2 
  25  chr25_34472227   Sample    C    T        0      0        2 
  25  chr25_34479272     AAsi    C    A        0      0        2 
  25  chr25_34479272     AKia    C    A        0      0        2 
  25  chr25_34479272     AOna    C    A        0      0        2 
  25  chr25_34479272     ASom    C    A        0      0        2 
  25  chr25_34479272     HCab    C    A        1      2        2 
  25  chr25_34479272     HPrz    C    A        1      2        2 
  25  chr25_34479272     ZBoe    C    A        0      0        2 
  25  chr25_34479272     ZGre    C    A        0      0        2 
  25  chr25_34479272     ZHar    C    A        0      0        2 
  25  chr25_34479272   Sample    C    A        0      0        2 
  25  chr25_34482835     AAsi    T    C        0      0        2 
  25  chr25_34482835     AKia    T    C        0      0        2 
  25  chr25_34482835     AOna    T    C        0      0        2 
  25  chr25_34482835     ASom    T    C        0      0        2 
  25  chr25_34482835     HCab    T    C        0      0        2 
  25  chr25_34482835     HPrz    T    C        1      2        2 
  25  chr25_34482835     ZBoe    T    C        0      0        2 
  25  chr25_34482835     ZGre    T    C        0      0        2 
  25  chr25_34482835     ZHar    T    C        0      0        2 
  25  chr25_34482835   Sample    T    C        0      0        2 
  25  chr25_34485833     AAsi    G    C        0      0        2 
  25  chr25_34485833     AKia    G    C        0      0        2 
  25  chr25_34485833     AOna    G    C        0      0        2 
  25  chr25_34485833     ASom    G    C        0      0        2 
  25  chr25_34485833     HCab    G    C        1      2        2 
  25  chr25_34485833     HPrz    G    C        1      2        2 
  25  chr25_34485833     ZBoe    G    C        0      0        2 
  25  chr25_34485833     ZGre    G    C        0      0        2 
  25  chr25_34485833     ZHar    G    C        0      0        2 
  25  chr25_34485833   Sample    G    C        0      0        2 
  25  chr25_34491480     AAsi    C    T        0      0        2 
  25  chr25_34491480     AKia    C    T        0      0        2 
  25  chr25_34491480     AOna    C    T        0      0        2 
  25  chr25_34491480     ASom    C    T        0      0        2 
  25  chr25_34491480     HCab    C    T        1      2        2 
  25  chr25_34491480     HPrz    C    T        1      2        2 
  25  chr25_34491480     ZBoe    C    T        0      0        2 
  25  chr25_34491480     ZGre    C    T        0      0        2 
  25  chr25_34491480     ZHar    C    T        0      0        2 
  25  chr25_34491480   Sample    C    T        0      0        2 
  25  chr25_34491502     AAsi    C    A        0      0        2 
  25  chr25_34491502     AKia    C    A        0      0        2 
  25  chr25_34491502     AOna    C    A        0      0        2 
  25  chr25_34491502     ASom    C    A        0      0        2 
  25  chr25_34491502     HCab    C    A        0      0        2 
  25  chr25_34491502     HPrz    C    A        0      0        2 
  25  chr25_34491502     ZBoe    C    A      0.5      1        2 
  25  chr25_34491502     ZGre    C    A        0      0        2 
  25  chr25_34491502     ZHar    C    A        0      0        2 
  25  chr25_34491502   Sample    C    A        0      0        2 
  25  chr25_34495370     AAsi    C    T        0      0        2 
  25  chr25_34495370     AKia    C    T        0      0        2 
  25  chr25_34495370     AOna    C    T      0.5      1        2 
  25  chr25_34495370     ASom    C    T        0      0        2 
  25  chr25_34495370     HCab    C    T        0      0        2 
  25  chr25_34495370     HPrz    C    T        0      0        2 
  25  chr25_34495370     ZBoe    C    T        0      0        2 
  25  chr25_34495370     ZGre    C    T        0      0        2 
  25  chr25_34495370     ZHar    C    T        0      0        2 
  25  chr25_34495370   Sample    C    T        0      0        2 
  25  chr25_34500271     AAsi    G    C        0      0        2 
  25  chr25_34500271     AKia    G    C        0      0        2 
  25  chr25_34500271     AOna    G    C        0      0        2 
  25  chr25_34500271     ASom    G    C        0      0        2 
  25  chr25_34500271     HCab    G    C        0      0        2 
  25  chr25_34500271     HPrz    G    C        0      0        2 
  25  chr25_34500271     ZBoe    G    C        0      0        2 
  25  chr25_34500271     ZGre    G    C        0      0        2 
  25  chr25_34500271     ZHar    G    C        1      2        2 
  25  chr25_34500271   Sample    G    C        0      0        2 
  25  chr25_34500438     AAsi    G    C        0      0        2 
  25  chr25_34500438     AKia    G    C        0      0        2 
  25  chr25_34500438     AOna    G    C      0.5      1        2 
  25  chr25_34500438     ASom    G    C        0      0        2 
  25  chr25_34500438     HCab    G    C        0      0        2 
  25  chr25_34500438     HPrz    G    C        0      0        2 
  25  chr25_34500438     ZBoe    G    C        0      0        2 
  25  chr25_34500438     ZGre    G    C        0      0        2 
  25  chr25_34500438     ZHar    G    C        0      0        2 
  25  chr25_34500438   Sample    G    C        0      0        2 
  25  chr25_34501885     AAsi    A    G        0      0        2 
  25  chr25_34501885     AKia    A    G        1      2        2 
  25  chr25_34501885     AOna    A    G        0      0        2 
  25  chr25_34501885     ASom    A    G        0      0        2 
  25  chr25_34501885     HCab    A    G        0      0        2 
  25  chr25_34501885     HPrz    A    G        0      0        2 
  25  chr25_34501885     ZBoe    A    G        0      0        2 
  25  chr25_34501885     ZGre    A    G        0      0        2 
  25  chr25_34501885     ZHar    A    G        0      0        2 
  25  chr25_34501885   Sample    A    G        0      0        2 
  25  chr25_34511939     AAsi    G    A        0      0        2 
  25  chr25_34511939     AKia    G    A        0      0        2 
  25  chr25_34511939     AOna    G    A        0      0        2 
  25  chr25_34511939     ASom    G    A        0      0        2 
  25  chr25_34511939     HCab    G    A        0      0        2 
  25  chr25_34511939     HPrz    G    A        0      0        2 
  25  chr25_34511939     ZBoe    G    A        0      0        2 
  25  chr25_34511939     ZGre    G    A      0.5      1        2 
  25  chr25_34511939     ZHar    G    A        0      0        2 
  25  chr25_34511939   Sample    G    A        0      0        2 
  25  chr25_34512141     AAsi    C    A        0      0        2 
  25  chr25_34512141     AKia    C    A        0      0        2 
  25  chr25_34512141     AOna    C    A        0      0        2 
  25  chr25_34512141     ASom    C    A        0      0        2 
  25  chr25_34512141     HCab    C    A        1      2        2 
  25  chr25_34512141     HPrz    C    A        1      2        2 
  25  chr25_34512141     ZBoe    C    A        0      0        2 
  25  chr25_34512141     ZGre    C    A        0      0        2 
  25  chr25_34512141     ZHar    C    A        0      0        2 
  25  chr25_34512141   Sample    C    A        0      0        2 
  25  chr25_34515179     AAsi    A    G        0      0        2 
  25  chr25_34515179     AKia    A    G        0      0        2 
  25  chr25_34515179     AOna    A    G        0      0        2 
  25  chr25_34515179     ASom    A    G      0.5      1        2 
  25  chr25_34515179     HCab    A    G        0      0        2 
  25  chr25_34515179     HPrz    A    G        0      0        2 
  25  chr25_34515179     ZBoe    A    G        0      0        2 
  25  chr25_34515179     ZGre    A    G        0      0        2 
  25  chr25_34515179     ZHar    A    G        0      0        2 
  25  chr25_34515179   Sample    A    G        0      0        2 
  25  chr25_34521660     AAsi    C    T        0      0        2 
  25  chr25_34521660     AKia    C    T        0      0        2 
  25  chr25_34521660     AOna    C    T        0      0        2 
  25  chr25_34521660     ASom    C    T        0      0        2 
  25  chr25_34521660     HCab    C    T        1      2        2 
  25  chr25_34521660     HPrz    C    T        1      2        2 
  25  chr25_34521660     ZBoe    C    T        0      0        2 
  25  chr25_34521660     ZGre    C    T        0      0        2 
  25  chr25_34521660     ZHar    C    T        0      0        2 
  25  chr25_34521660   Sample    C    T        0      0        2 
  25  chr25_34521681     AAsi    T    G        0      0        2 
  25  chr25_34521681     AKia    T    G        0      0        2 
  25  chr25_34521681     AOna    T    G        0      0        2 
  25  chr25_34521681     ASom    T    G        0      0        2 
  25  chr25_34521681     HCab    T    G        0      0        2 
  25  chr25_34521681     HPrz    T    G        0      0        2 
  25  chr25_34521681     ZBoe    T    G        0      0        2 
  25  chr25_34521681     ZGre    T    G        0      0        2 
  25  chr25_34521681     ZHar    T    G        1      2        2 
  25  chr25_34521681   Sample    T    G        0      0        2 
  25  chr25_34522730     AAsi    T    C        0      0        2 
  25  chr25_34522730     AKia    T    C        0      0        2 
  25  chr25_34522730     AOna    T    C        0      0        2 
  25  chr25_34522730     ASom    T    C        0      0        2 
  25  chr25_34522730     HCab    T    C        1      2        2 
  25  chr25_34522730     HPrz    T    C        1      2        2 
  25  chr25_34522730     ZBoe    T    C        0      0        2 
  25  chr25_34522730     ZGre    T    C        0      0        2 
  25  chr25_34522730     ZHar    T    C        0      0        2 
  25  chr25_34522730   Sample    T    C        0      0        2 
  25  chr25_34527012     AAsi    T    G        0      0        2 
  25  chr25_34527012     AKia    T    G        0      0        2 
  25  chr25_34527012     AOna    T    G        0      0        2 
  25  chr25_34527012     ASom    T    G      0.5      1        2 
  25  chr25_34527012     HCab    T    G        0      0        2 
  25  chr25_34527012     HPrz    T    G        0      0        2 
  25  chr25_34527012     ZBoe    T    G        0      0        2 
  25  chr25_34527012     ZGre    T    G        0      0        2 
  25  chr25_34527012     ZHar    T    G        0      0        2 
  25  chr25_34527012   Sample    T    G        0      0        2 
  25  chr25_34528404     AAsi    C    G        0      0        2 
  25  chr25_34528404     AKia    C    G        0      0        2 
  25  chr25_34528404     AOna    C    G        0      0        2 
  25  chr25_34528404     ASom    C    G        0      0        2 
  25  chr25_34528404     HCab    C    G        1      2        2 
  25  chr25_34528404     HPrz    C    G        1      2        2 
  25  chr25_34528404     ZBoe    C    G        0      0        2 
  25  chr25_34528404     ZGre    C    G        0      0        2 
  25  chr25_34528404     ZHar    C    G        0      0        2 
  25  chr25_34528404   Sample    C    G        0      0        2 
  25  chr25_34531329     AAsi    A    G        0      0        2 
  25  chr25_34531329     AKia    A    G        0      0        2 
  25  chr25_34531329     AOna    A    G        0      0        2 
  25  chr25_34531329     ASom    A    G      0.5      1        2 
  25  chr25_34531329     HCab    A    G        0      0        2 
  25  chr25_34531329     HPrz    A    G        0      0        2 
  25  chr25_34531329     ZBoe    A    G        0      0        2 
  25  chr25_34531329     ZGre    A    G        0      0        2 
  25  chr25_34531329     ZHar    A    G        0      0        2 
  25  chr25_34531329   Sample    A    G        0      0        2 
  25  chr25_34536598     AAsi    T    G        0      0        2 
  25  chr25_34536598     AKia    T    G        1      2        2 
  25  chr25_34536598     AOna    T    G        0      0        2 
  25  chr25_34536598     ASom    T    G        0      0        2 
  25  chr25_34536598     HCab    T    G        0      0        2 
  25  chr25_34536598     HPrz    T    G        0      0        2 
  25  chr25_34536598     ZBoe    T    G        0      0        2 
  25  chr25_34536598     ZGre    T    G        0      0        2 
  25  chr25_34536598     ZHar    T    G        0      0        2 
  25  chr25_34536598   Sample    T    G        0      0        2 
  25  chr25_34537104     AAsi    C    T        0      0        2 
  25  chr25_34537104     AKia    C    T        0      0        2 
  25  chr25_34537104     AOna    C    T        0      0        2 
  25  chr25_34537104     ASom    C    T        0      0        2 
  25  chr25_34537104     HCab    C    T        1      2        2 
  25  chr25_34537104     HPrz    C    T        1      2        2 
  25  chr25_34537104     ZBoe    C    T        0      0        2 
  25  chr25_34537104     ZGre    C    T        0      0        2 
  25  chr25_34537104     ZHar    C    T        0      0        2 
  25  chr25_34537104   Sample    C    T        0      0        2 
  25  chr25_34538423     AAsi    C    T        1      2        2 
  25  chr25_34538423     AKia    C    T        0      0        2 
  25  chr25_34538423     AOna    C    T        0      0        2 
  25  chr25_34538423     ASom    C    T        1      2        2 
  25  chr25_34538423     HCab    C    T        0      0        2 
  25  chr25_34538423     HPrz    C    T        0      0        2 
  25  chr25_34538423     ZBoe    C    T        0      0        2 
  25  chr25_34538423     ZGre    C    T        0      0        2 
  25  chr25_34538423     ZHar    C    T        0      0        2 
  25  chr25_34538423   Sample    C    T        1      2        2 
  25  chr25_34551183     AAsi    A    G        0      0        2 
  25  chr25_34551183     AKia    A    G        0      0        2 
  25  chr25_34551183     AOna    A    G        1      2        2 
  25  chr25_34551183     ASom    A    G        0      0        2 
  25  chr25_34551183     HCab    A    G        0      0        2 
  25  chr25_34551183     HPrz    A    G        0      0        2 
  25  chr25_34551183     ZBoe    A    G        0      0        2 
  25  chr25_34551183     ZGre    A    G        0      0        2 
  25  chr25_34551183     ZHar    A    G        0      0        2 
  25  chr25_34551183   Sample    A    G        0      0        2 
  25  chr25_34563962     AAsi    G    A        0      0        2 
  25  chr25_34563962     AKia    G    A        0      0        2 
  25  chr25_34563962     AOna    G    A        0      0        2 
  25  chr25_34563962     ASom    G    A        0      0        2 
  25  chr25_34563962     HCab    G    A        1      2        2 
  25  chr25_34563962     HPrz    G    A        1      2        2 
  25  chr25_34563962     ZBoe    G    A        0      0        2 
  25  chr25_34563962     ZGre    G    A        0      0        2 
  25  chr25_34563962     ZHar    G    A        0      0        2 
  25  chr25_34563962   Sample    G    A        0      0        2 
  25  chr25_34573861     AAsi    T    C        0      0        2 
  25  chr25_34573861     AKia    T    C        0      0        2 
  25  chr25_34573861     AOna    T    C        0      0        2 
  25  chr25_34573861     ASom    T    C        0      0        2 
  25  chr25_34573861     HCab    T    C        0      0        2 
  25  chr25_34573861     HPrz    T    C        0      0        2 
  25  chr25_34573861     ZBoe    T    C      0.5      1        2 
  25  chr25_34573861     ZGre    T    C        0      0        2 
  25  chr25_34573861     ZHar    T    C        0      0        2 
  25  chr25_34573861   Sample    T    C        0      0        2 
  25  chr25_34575375     AAsi    G    A        0      0        2 
  25  chr25_34575375     AKia    G    A        0      0        2 
  25  chr25_34575375     AOna    G    A        0      0        2 
  25  chr25_34575375     ASom    G    A        0      0        2 
  25  chr25_34575375     HCab    G    A        1      2        2 
  25  chr25_34575375     HPrz    G    A        1      2        2 
  25  chr25_34575375     ZBoe    G    A        0      0        2 
  25  chr25_34575375     ZGre    G    A        0      0        2 
  25  chr25_34575375     ZHar    G    A        0      0        2 
  25  chr25_34575375   Sample    G    A        0      0        2 
  25  chr25_34575983     AAsi    A    G        0      0        2 
  25  chr25_34575983     AKia    A    G        0      0        2 
  25  chr25_34575983     AOna    A    G        0      0        2 
  25  chr25_34575983     ASom    A    G        0      0        2 
  25  chr25_34575983     HCab    A    G        1      2        2 
  25  chr25_34575983     HPrz    A    G        1      2        2 
  25  chr25_34575983     ZBoe    A    G        0      0        2 
  25  chr25_34575983     ZGre    A    G        0      0        2 
  25  chr25_34575983     ZHar    A    G        0      0        2 
  25  chr25_34575983   Sample    A    G        0      0        2 
  25  chr25_34581410     AAsi    A    G        0      0        2 
  25  chr25_34581410     AKia    A    G        0      0        2 
  25  chr25_34581410     AOna    A    G        1      2        2 
  25  chr25_34581410     ASom    A    G        0      0        2 
  25  chr25_34581410     HCab    A    G        0      0        2 
  25  chr25_34581410     HPrz    A    G        0      0        2 
  25  chr25_34581410     ZBoe    A    G        0      0        2 
  25  chr25_34581410     ZGre    A    G        0      0        2 
  25  chr25_34581410     ZHar    A    G        0      0        2 
  25  chr25_34581410   Sample    A    G        0      0        2 
  25  chr25_34581570     AAsi    C    T        0      0        2 
  25  chr25_34581570     AKia    C    T        0      0        2 
  25  chr25_34581570     AOna    C    T        0      0        2 
  25  chr25_34581570     ASom    C    T        0      0        2 
  25  chr25_34581570     HCab    C    T        0      0        2 
  25  chr25_34581570     HPrz    C    T        0      0        2 
  25  chr25_34581570     ZBoe    C    T        1      2        2 
  25  chr25_34581570     ZGre    C    T        1      2        2 
  25  chr25_34581570     ZHar    C    T        1      2        2 
  25  chr25_34581570   Sample    C    T        0      0        2 
  25  chr25_34584018     AAsi    A    G        0      0        2 
  25  chr25_34584018     AKia    A    G      0.5      1        2 
  25  chr25_34584018     AOna    A    G        0      0        2 
  25  chr25_34584018     ASom    A    G        0      0        2 
  25  chr25_34584018     HCab    A    G        0      0        2 
  25  chr25_34584018     HPrz    A    G        0      0        2 
  25  chr25_34584018     ZBoe    A    G        0      0        2 
  25  chr25_34584018     ZGre    A    G        0      0        2 
  25  chr25_34584018     ZHar    A    G        0      0        2 
  25  chr25_34584018   Sample    A    G        0      0        2 
  25  chr25_34592184     AAsi    A    G        0      0        2 
  25  chr25_34592184     AKia    A    G        0      0        2 
  25  chr25_34592184     AOna    A    G        0      0        2 
  25  chr25_34592184     ASom    A    G        0      0        2 
  25  chr25_34592184     HCab    A    G        0      0        2 
  25  chr25_34592184     HPrz    A    G        0      0        2 
  25  chr25_34592184     ZBoe    A    G        1      2        2 
  25  chr25_34592184     ZGre    A    G        0      0        2 
  25  chr25_34592184     ZHar    A    G        0      0        2 
  25  chr25_34592184   Sample    A    G        0      0        2 
  25  chr25_34592317     AAsi    G    C        0      0        2 
  25  chr25_34592317     AKia    G    C        0      0        2 
  25  chr25_34592317     AOna    G    C        0      0        2 
  25  chr25_34592317     ASom    G    C        0      0        2 
  25  chr25_34592317     HCab    G    C        0      0        2 
  25  chr25_34592317     HPrz    G    C        0      0        2 
  25  chr25_34592317     ZBoe    G    C        1      2        2 
  25  chr25_34592317     ZGre    G    C        0      0        2 
  25  chr25_34592317     ZHar    G    C        0      0        2 
  25  chr25_34592317   Sample    G    C        0      0        2 
  25  chr25_34602757     AAsi    T    C        0      0        2 
  25  chr25_34602757     AKia    T    C        0      0        2 
  25  chr25_34602757     AOna    T    C        0      0        2 
  25  chr25_34602757     ASom    T    C        0      0        2 
  25  chr25_34602757     HCab    T    C        0      0        2 
  25  chr25_34602757     HPrz    T    C        0      0        2 
  25  chr25_34602757     ZBoe    T    C        0      0        2 
  25  chr25_34602757     ZGre    T    C        1      2        2 
  25  chr25_34602757     ZHar    T    C        0      0        2 
  25  chr25_34602757   Sample    T    C        0      0        2 
  25  chr25_34606850     AAsi    A    G        0      0        2 
  25  chr25_34606850     AKia    A    G        0      0        2 
  25  chr25_34606850     AOna    A    G        0      0        2 
  25  chr25_34606850     ASom    A    G        0      0        2 
  25  chr25_34606850     HCab    A    G        1      2        2 
  25  chr25_34606850     HPrz    A    G        1      2        2 
  25  chr25_34606850     ZBoe    A    G        0      0        2 
  25  chr25_34606850     ZGre    A    G        0      0        2 
  25  chr25_34606850     ZHar    A    G        0      0        2 
  25  chr25_34606850   Sample    A    G        0      0        2 
  25  chr25_34608431     AAsi    T    A        0      0        2 
  25  chr25_34608431     AKia    T    A        0      0        2 
  25  chr25_34608431     AOna    T    A        0      0        2 
  25  chr25_34608431     ASom    T    A        0      0        2 
  25  chr25_34608431     HCab    T    A        0      0        2 
  25  chr25_34608431     HPrz    T    A        0      0        2 
  25  chr25_34608431     ZBoe    T    A        0      0        2 
  25  chr25_34608431     ZGre    T    A        0      0        2 
  25  chr25_34608431     ZHar    T    A      0.5      1        2 
  25  chr25_34608431   Sample    T    A        0      0        2 
  25  chr25_34611503     AAsi    G    A        0      0        2 
  25  chr25_34611503     AKia    G    A        0      0        2 
  25  chr25_34611503     AOna    G    A        0      0        2 
  25  chr25_34611503     ASom    G    A        0      0        2 
  25  chr25_34611503     HCab    G    A      0.5      1        2 
  25  chr25_34611503     HPrz    G    A        1      2        2 
  25  chr25_34611503     ZBoe    G    A        0      0        2 
  25  chr25_34611503     ZGre    G    A        0      0        2 
  25  chr25_34611503     ZHar    G    A        0      0        2 
  25  chr25_34611503   Sample    G    A        0      0        2 
  25  chr25_34617591     AAsi    C    T        0      0        2 
  25  chr25_34617591     AKia    C    T        0      0        2 
  25  chr25_34617591     AOna    C    T        0      0        2 
  25  chr25_34617591     ASom    C    T        0      0        2 
  25  chr25_34617591     HCab    C    T        0      0        2 
  25  chr25_34617591     HPrz    C    T        0      0        2 
  25  chr25_34617591     ZBoe    C    T        0      0        2 
  25  chr25_34617591     ZGre    C    T        0      0        2 
  25  chr25_34617591     ZHar    C    T        1      2        2 
  25  chr25_34617591   Sample    C    T        0      0        2 
  25  chr25_34621842     AAsi    A    G        0      0        2 
  25  chr25_34621842     AKia    A    G        0      0        2 
  25  chr25_34621842     AOna    A    G        1      2        2 
  25  chr25_34621842     ASom    A    G        0      0        2 
  25  chr25_34621842     HCab    A    G        0      0        2 
  25  chr25_34621842     HPrz    A    G        0      0        2 
  25  chr25_34621842     ZBoe    A    G        0      0        2 
  25  chr25_34621842     ZGre    A    G        0      0        2 
  25  chr25_34621842     ZHar    A    G        0      0        2 
  25  chr25_34621842   Sample    A    G        0      0        2 
  25  chr25_34623088     AAsi    A    G        0      0        2 
  25  chr25_34623088     AKia    A    G        0      0        2 
  25  chr25_34623088     AOna    A    G        1      2        2 
  25  chr25_34623088     ASom    A    G        0      0        2 
  25  chr25_34623088     HCab    A    G        0      0        2 
  25  chr25_34623088     HPrz    A    G        0      0        2 
  25  chr25_34623088     ZBoe    A    G        0      0        2 
  25  chr25_34623088     ZGre    A    G        0      0        2 
  25  chr25_34623088     ZHar    A    G        0      0        2 
  25  chr25_34623088   Sample    A    G        0      0        2 
  25  chr25_34635453     AAsi    A    G        0      0        2 
  25  chr25_34635453     AKia    A    G        0      0        2 
  25  chr25_34635453     AOna    A    G        0      0        2 
  25  chr25_34635453     ASom    A    G        0      0        2 
  25  chr25_34635453     HCab    A    G        0      0        2 
  25  chr25_34635453     HPrz    A    G        0      0        2 
  25  chr25_34635453     ZBoe    A    G      0.5      1        2 
  25  chr25_34635453     ZGre    A    G        1      2        2 
  25  chr25_34635453     ZHar    A    G        1      2        2 
  25  chr25_34635453   Sample    A    G        0      0        2 
  25  chr25_34654107     AAsi    C    T        0      0        2 
  25  chr25_34654107     AKia    C    T        0      0        2 
  25  chr25_34654107     AOna    C    T        0      0        2 
  25  chr25_34654107     ASom    C    T        0      0        2 
  25  chr25_34654107     HCab    C    T        0      0        2 
  25  chr25_34654107     HPrz    C    T        0      0        2 
  25  chr25_34654107     ZBoe    C    T        0      0        2 
  25  chr25_34654107     ZGre    C    T      0.5      1        2 
  25  chr25_34654107     ZHar    C    T        0      0        2 
  25  chr25_34654107   Sample    C    T        0      0        2 
  25  chr25_34660598     AAsi    C    T        0      0        2 
  25  chr25_34660598     AKia    C    T        0      0        2 
  25  chr25_34660598     AOna    C    T        0      0        2 
  25  chr25_34660598     ASom    C    T        0      0        2 
  25  chr25_34660598     HCab    C    T        0      0        2 
  25  chr25_34660598     HPrz    C    T        0      0        2 
  25  chr25_34660598     ZBoe    C    T        0      0        2 
  25  chr25_34660598     ZGre    C    T        0      0        2 
  25  chr25_34660598     ZHar    C    T        1      2        2 
  25  chr25_34660598   Sample    C    T        0      0        2 
  25  chr25_34662654     AAsi    T    C        0      0        2 
  25  chr25_34662654     AKia    T    C        0      0        2 
  25  chr25_34662654     AOna    T    C        0      0        2 
  25  chr25_34662654     ASom    T    C        0      0        2 
  25  chr25_34662654     HCab    T    C        0      0        2 
  25  chr25_34662654     HPrz    T    C        0      0        2 
  25  chr25_34662654     ZBoe    T    C        0      0        2 
  25  chr25_34662654     ZGre    T    C      0.5      1        2 
  25  chr25_34662654     ZHar    T    C        0      0        2 
  25  chr25_34662654   Sample    T    C        0      0        2 
  25  chr25_34673913     AAsi    T    C        0      0        2 
  25  chr25_34673913     AKia    T    C        0      0        2 
  25  chr25_34673913     AOna    T    C        0      0        2 
  25  chr25_34673913     ASom    T    C        0      0        2 
  25  chr25_34673913     HCab    T    C        0      0        2 
  25  chr25_34673913     HPrz    T    C        0      0        2 
  25  chr25_34673913     ZBoe    T    C        0      0        2 
  25  chr25_34673913     ZGre    T    C        0      0        2 
  25  chr25_34673913     ZHar    T    C        1      2        2 
  25  chr25_34673913   Sample    T    C        0      0        2 
  25  chr25_34681130     AAsi    C    T        0      0        2 
  25  chr25_34681130     AKia    C    T        0      0        2 
  25  chr25_34681130     AOna    C    T        0      0        2 
  25  chr25_34681130     ASom    C    T        1      2        2 
  25  chr25_34681130     HCab    C    T        0      0        2 
  25  chr25_34681130     HPrz    C    T        0      0        2 
  25  chr25_34681130     ZBoe    C    T        0      0        2 
  25  chr25_34681130     ZGre    C    T        0      0        2 
  25  chr25_34681130     ZHar    C    T        0      0        2 
  25  chr25_34681130   Sample    C    T        0      0        2 
  25  chr25_34685377     AAsi    C    T        0      0        2 
  25  chr25_34685377     AKia    C    T        0      0        2 
  25  chr25_34685377     AOna    C    T        0      0        2 
  25  chr25_34685377     ASom    C    T        0      0        2 
  25  chr25_34685377     HCab    C    T      0.5      1        2 
  25  chr25_34685377     HPrz    C    T        0      0        2 
  25  chr25_34685377     ZBoe    C    T        0      0        2 
  25  chr25_34685377     ZGre    C    T        0      0        2 
  25  chr25_34685377     ZHar    C    T        0      0        2 
  25  chr25_34685377   Sample    C    T        0      0        2 
  25  chr25_34722091     AAsi    C    T        0      0        2 
  25  chr25_34722091     AKia    C    T        0      0        2 
  25  chr25_34722091     AOna    C    T        0      0        2 
  25  chr25_34722091     ASom    C    T        0      0        2 
  25  chr25_34722091     HCab    C    T        0      0        2 
  25  chr25_34722091     HPrz    C    T        0      0        2 
  25  chr25_34722091     ZBoe    C    T        1      2        2 
  25  chr25_34722091     ZGre    C    T        0      0        2 
  25  chr25_34722091     ZHar    C    T        0      0        2 
  25  chr25_34722091   Sample    C    T        0      0        2 
  25  chr25_34724056     AAsi    T    C        0      0        2 
  25  chr25_34724056     AKia    T    C        0      0        2 
  25  chr25_34724056     AOna    T    C        0      0        2 
  25  chr25_34724056     ASom    T    C        0      0        2 
  25  chr25_34724056     HCab    T    C        1      2        2 
  25  chr25_34724056     HPrz    T    C        1      2        2 
  25  chr25_34724056     ZBoe    T    C        0      0        2 
  25  chr25_34724056     ZGre    T    C        0      0        2 
  25  chr25_34724056     ZHar    T    C        0      0        2 
  25  chr25_34724056   Sample    T    C        1      2        2 
  25  chr25_34731544     AAsi    T    C        0      0        2 
  25  chr25_34731544     AKia    T    C      0.5      1        2 
  25  chr25_34731544     AOna    T    C        1      2        2 
  25  chr25_34731544     ASom    T    C        0      0        2 
  25  chr25_34731544     HCab    T    C        0      0        2 
  25  chr25_34731544     HPrz    T    C        0      0        2 
  25  chr25_34731544     ZBoe    T    C        0      0        2 
  25  chr25_34731544     ZGre    T    C        0      0        2 
  25  chr25_34731544     ZHar    T    C        0      0        2 
  25  chr25_34731544   Sample    T    C        0      0        2 
  25  chr25_34738827     AAsi    A    G        0      0        2 
  25  chr25_34738827     AKia    A    G        1      2        2 
  25  chr25_34738827     AOna    A    G        1      2        2 
  25  chr25_34738827     ASom    A    G        0      0        2 
  25  chr25_34738827     HCab    A    G        0      0        2 
  25  chr25_34738827     HPrz    A    G        0      0        2 
  25  chr25_34738827     ZBoe    A    G        0      0        2 
  25  chr25_34738827     ZGre    A    G        0      0        2 
  25  chr25_34738827     ZHar    A    G        0      0        2 
  25  chr25_34738827   Sample    A    G        0      0        2 
  25  chr25_34772367     AAsi    A    G        0      0        2 
  25  chr25_34772367     AKia    A    G      0.5      1        2 
  25  chr25_34772367     AOna    A    G        0      0        2 
  25  chr25_34772367     ASom    A    G        0      0        2 
  25  chr25_34772367     HCab    A    G        0      0        2 
  25  chr25_34772367     HPrz    A    G        0      0        2 
  25  chr25_34772367     ZBoe    A    G        0      0        2 
  25  chr25_34772367     ZGre    A    G        0      0        2 
  25  chr25_34772367     ZHar    A    G        0      0        2 
  25  chr25_34772367   Sample    A    G        0      0        2 
  25  chr25_34773214     AAsi    C    A        0      0        2 
  25  chr25_34773214     AKia    C    A      0.5      1        2 
  25  chr25_34773214     AOna    C    A        0      0        2 
  25  chr25_34773214     ASom    C    A        0      0        2 
  25  chr25_34773214     HCab    C    A        0      0        2 
  25  chr25_34773214     HPrz    C    A        0      0        2 
  25  chr25_34773214     ZBoe    C    A        0      0        2 
  25  chr25_34773214     ZGre    C    A        0      0        2 
  25  chr25_34773214     ZHar    C    A        0      0        2 
  25  chr25_34773214   Sample    C    A        0      0        2 
  25  chr25_34776634     AAsi    T    C      0.5      1        2 
  25  chr25_34776634     AKia    T    C        0      0        2 
  25  chr25_34776634     AOna    T    C        0      0        2 
  25  chr25_34776634     ASom    T    C        0      0        2 
  25  chr25_34776634     HCab    T    C        0      0        2 
  25  chr25_34776634     HPrz    T    C        0      0        2 
  25  chr25_34776634     ZBoe    T    C        0      0        2 
  25  chr25_34776634     ZGre    T    C        0      0        2 
  25  chr25_34776634     ZHar    T    C        0      0        2 
  25  chr25_34776634   Sample    T    C        0      0        2 
  25  chr25_34789195     AAsi    T    G        0      0        2 
  25  chr25_34789195     AKia    T    G        0      0        2 
  25  chr25_34789195     AOna    T    G        0      0        2 
  25  chr25_34789195     ASom    T    G        0      0        2 
  25  chr25_34789195     HCab    T    G        1      2        2 
  25  chr25_34789195     HPrz    T    G        1      2        2 
  25  chr25_34789195     ZBoe    T    G        0      0        2 
  25  chr25_34789195     ZGre    T    G        0      0        2 
  25  chr25_34789195     ZHar    T    G        0      0        2 
  25  chr25_34789195   Sample    T    G        0      0        2 
  25  chr25_34790725     AAsi    T    C        0      0        2 
  25  chr25_34790725     AKia    T    C        0      0        2 
  25  chr25_34790725     AOna    T    C        0      0        2 
  25  chr25_34790725     ASom    T    C        0      0        2 
  25  chr25_34790725     HCab    T    C        0      0        2 
  25  chr25_34790725     HPrz    T    C        0      0        2 
  25  chr25_34790725     ZBoe    T    C        0      0        2 
  25  chr25_34790725     ZGre    T    C      0.5      1        2 
  25  chr25_34790725     ZHar    T    C        0      0        2 
  25  chr25_34790725   Sample    T    C        0      0        2 
  25  chr25_34791530     AAsi    A    G        1      2        2 
  25  chr25_34791530     AKia    A    G        0      0        2 
  25  chr25_34791530     AOna    A    G        0      0        2 
  25  chr25_34791530     ASom    A    G        1      2        2 
  25  chr25_34791530     HCab    A    G        0      0        2 
  25  chr25_34791530     HPrz    A    G        0      0        2 
  25  chr25_34791530     ZBoe    A    G        0      0        2 
  25  chr25_34791530     ZGre    A    G        0      0        2 
  25  chr25_34791530     ZHar    A    G        0      0        2 
  25  chr25_34791530   Sample    A    G        1      2        2 
  25  chr25_34798223     AAsi    A    T        0      0        2 
  25  chr25_34798223     AKia    A    T        0      0        2 
  25  chr25_34798223     AOna    A    T        0      0        2 
  25  chr25_34798223     ASom    A    T        0      0        2 
  25  chr25_34798223     HCab    A    T      0.5      1        2 
  25  chr25_34798223     HPrz    A    T        0      0        2 
  25  chr25_34798223     ZBoe    A    T        0      0        2 
  25  chr25_34798223     ZGre    A    T        0      0        2 
  25  chr25_34798223     ZHar    A    T        0      0        2 
  25  chr25_34798223   Sample    A    T        0      0        2 
  25  chr25_34805945     AAsi    C    T        0      0        2 
  25  chr25_34805945     AKia    C    T        0      0        2 
  25  chr25_34805945     AOna    C    T        0      0        2 
  25  chr25_34805945     ASom    C    T        0      0        2 
  25  chr25_34805945     HCab    C    T        0      0        2 
  25  chr25_34805945     HPrz    C    T        0      0        2 
  25  chr25_34805945     ZBoe    C    T      0.5      1        2 
  25  chr25_34805945     ZGre    C    T        0      0        2 
  25  chr25_34805945     ZHar    C    T        0      0        2 
  25  chr25_34805945   Sample    C    T        0      0        2 
  25  chr25_34806529     AAsi    T    A        0      0        2 
  25  chr25_34806529     AKia    T    A        0      0        2 
  25  chr25_34806529     AOna    T    A        0      0        2 
  25  chr25_34806529     ASom    T    A      0.5      1        2 
  25  chr25_34806529     HCab    T    A        0      0        2 
  25  chr25_34806529     HPrz    T    A        0      0        2 
  25  chr25_34806529     ZBoe    T    A        0      0        2 
  25  chr25_34806529     ZGre    T    A        0      0        2 
  25  chr25_34806529     ZHar    T    A        0      0        2 
  25  chr25_34806529   Sample    T    A        0      0        2 
  25  chr25_34808200     AAsi    C    T        0      0        2 
  25  chr25_34808200     AKia    C    T        0      0        2 
  25  chr25_34808200     AOna    C    T        0      0        2 
  25  chr25_34808200     ASom    C    T        0      0        2 
  25  chr25_34808200     HCab    C    T        0      0        2 
  25  chr25_34808200     HPrz    C    T        0      0        2 
  25  chr25_34808200     ZBoe    C    T        0      0        2 
  25  chr25_34808200     ZGre    C    T        1      2        2 
  25  chr25_34808200     ZHar    C    T        0      0        2 
  25  chr25_34808200   Sample    C    T        0      0        2 
  25  chr25_34820145     AAsi    C    T        0      0        2 
  25  chr25_34820145     AKia    C    T        0      0        2 
  25  chr25_34820145     AOna    C    T        0      0        2 
  25  chr25_34820145     ASom    C    T        0      0        2 
  25  chr25_34820145     HCab    C    T        1      2        2 
  25  chr25_34820145     HPrz    C    T        1      2        2 
  25  chr25_34820145     ZBoe    C    T        0      0        2 
  25  chr25_34820145     ZGre    C    T        0      0        2 
  25  chr25_34820145     ZHar    C    T        0      0        2 
  25  chr25_34820145   Sample    C    T        0      0        2 
  25  chr25_34822485     AAsi    T    A        0      0        2 
  25  chr25_34822485     AKia    T    A        0      0        2 
  25  chr25_34822485     AOna    T    A        0      0        2 
  25  chr25_34822485     ASom    T    A        0      0        2 
  25  chr25_34822485     HCab    T    A        0      0        2 
  25  chr25_34822485     HPrz    T    A        0      0        2 
  25  chr25_34822485     ZBoe    T    A        1      2        2 
  25  chr25_34822485     ZGre    T    A        0      0        2 
  25  chr25_34822485     ZHar    T    A        0      0        2 
  25  chr25_34822485   Sample    T    A        0      0        2 
  25  chr25_34826067     AAsi    C    T        0      0        2 
  25  chr25_34826067     AKia    C    T        0      0        2 
  25  chr25_34826067     AOna    C    T        0      0        2 
  25  chr25_34826067     ASom    C    T        0      0        2 
  25  chr25_34826067     HCab    C    T      0.5      1        2 
  25  chr25_34826067     HPrz    C    T        0      0        2 
  25  chr25_34826067     ZBoe    C    T        0      0        2 
  25  chr25_34826067     ZGre    C    T        0      0        2 
  25  chr25_34826067     ZHar    C    T        0      0        2 
  25  chr25_34826067   Sample    C    T        0      0        2 
  25  chr25_34828322     AAsi    T    C        0      0        2 
  25  chr25_34828322     AKia    T    C        0      0        2 
  25  chr25_34828322     AOna    T    C        0      0        2 
  25  chr25_34828322     ASom    T    C      0.5      1        2 
  25  chr25_34828322     HCab    T    C        0      0        2 
  25  chr25_34828322     HPrz    T    C        0      0        2 
  25  chr25_34828322     ZBoe    T    C        0      0        2 
  25  chr25_34828322     ZGre    T    C        0      0        2 
  25  chr25_34828322     ZHar    T    C        0      0        2 
  25  chr25_34828322   Sample    T    C        0      0        2 
  25  chr25_34829425     AAsi    T    C        1      2        2 
  25  chr25_34829425     AKia    T    C        0      0        2 
  25  chr25_34829425     AOna    T    C        0      0        2 
  25  chr25_34829425     ASom    T    C        1      2        2 
  25  chr25_34829425     HCab    T    C        0      0        2 
  25  chr25_34829425     HPrz    T    C        0      0        2 
  25  chr25_34829425     ZBoe    T    C        0      0        2 
  25  chr25_34829425     ZGre    T    C        0      0        2 
  25  chr25_34829425     ZHar    T    C        0      0        2 
  25  chr25_34829425   Sample    T    C        1      2        2 
  25  chr25_34830522     AAsi    A    G        0      0        2 
  25  chr25_34830522     AKia    A    G        0      0        2 
  25  chr25_34830522     AOna    A    G        0      0        2 
  25  chr25_34830522     ASom    A    G        0      0        2 
  25  chr25_34830522     HCab    A    G        0      0        2 
  25  chr25_34830522     HPrz    A    G        0      0        2 
  25  chr25_34830522     ZBoe    A    G      0.5      1        2 
  25  chr25_34830522     ZGre    A    G        0      0        2 
  25  chr25_34830522     ZHar    A    G        0      0        2 
  25  chr25_34830522   Sample    A    G        0      0        2 
  25  chr25_34835227     AAsi    T    A        0      0        2 
  25  chr25_34835227     AKia    T    A        0      0        2 
  25  chr25_34835227     AOna    T    A        0      0        2 
  25  chr25_34835227     ASom    T    A        0      0        2 
  25  chr25_34835227     HCab    T    A        1      2        2 
  25  chr25_34835227     HPrz    T    A        1      2        2 
  25  chr25_34835227     ZBoe    T    A        0      0        2 
  25  chr25_34835227     ZGre    T    A        0      0        2 
  25  chr25_34835227     ZHar    T    A        0      0        2 
  25  chr25_34835227   Sample    T    A        0      0        2 
  25  chr25_34836509     AAsi    G    A        0      0        2 
  25  chr25_34836509     AKia    G    A        0      0        2 
  25  chr25_34836509     AOna    G    A        0      0        2 
  25  chr25_34836509     ASom    G    A        0      0        2 
  25  chr25_34836509     HCab    G    A        1      2        2 
  25  chr25_34836509     HPrz    G    A        1      2        2 
  25  chr25_34836509     ZBoe    G    A        0      0        2 
  25  chr25_34836509     ZGre    G    A        0      0        2 
  25  chr25_34836509     ZHar    G    A        0      0        2 
  25  chr25_34836509   Sample    G    A        0      0        2 
  25  chr25_34841925     AAsi    C    G        0      0        2 
  25  chr25_34841925     AKia    C    G        0      0        2 
  25  chr25_34841925     AOna    C    G        0      0        2 
  25  chr25_34841925     ASom    C    G        0      0        2 
  25  chr25_34841925     HCab    C    G        0      0        2 
  25  chr25_34841925     HPrz    C    G        0      0        2 
  25  chr25_34841925     ZBoe    C    G      0.5      1        2 
  25  chr25_34841925     ZGre    C    G        0      0        2 
  25  chr25_34841925     ZHar    C    G        0      0        2 
  25  chr25_34841925   Sample    C    G        0      0        2 
  25  chr25_34843482     AAsi    C    T        0      0        2 
  25  chr25_34843482     AKia    C    T        0      0        2 
  25  chr25_34843482     AOna    C    T        0      0        2 
  25  chr25_34843482     ASom    C    T        0      0        2 
  25  chr25_34843482     HCab    C    T        0      0        2 
  25  chr25_34843482     HPrz    C    T        0      0        2 
  25  chr25_34843482     ZBoe    C    T        0      0        2 
  25  chr25_34843482     ZGre    C    T        0      0        2 
  25  chr25_34843482     ZHar    C    T      0.5      1        2 
  25  chr25_34843482   Sample    C    T        0      0        2 
  25  chr25_34846180     AAsi    A    G        0      0        2 
  25  chr25_34846180     AKia    A    G        0      0        2 
  25  chr25_34846180     AOna    A    G        0      0        2 
  25  chr25_34846180     ASom    A    G        0      0        2 
  25  chr25_34846180     HCab    A    G        1      2        2 
  25  chr25_34846180     HPrz    A    G        1      2        2 
  25  chr25_34846180     ZBoe    A    G        0      0        2 
  25  chr25_34846180     ZGre    A    G        0      0        2 
  25  chr25_34846180     ZHar    A    G        0      0        2 
  25  chr25_34846180   Sample    A    G        0      0        2 
  25  chr25_34854161     AAsi    A    G        0      0        2 
  25  chr25_34854161     AKia    A    G        0      0        2 
  25  chr25_34854161     AOna    A    G        0      0        2 
  25  chr25_34854161     ASom    A    G        0      0        2 
  25  chr25_34854161     HCab    A    G        1      2        2 
  25  chr25_34854161     HPrz    A    G        1      2        2 
  25  chr25_34854161     ZBoe    A    G        0      0        2 
  25  chr25_34854161     ZGre    A    G        0      0        2 
  25  chr25_34854161     ZHar    A    G        0      0        2 
  25  chr25_34854161   Sample    A    G        0      0        2 
  25  chr25_34856210     AAsi    A    C        0      0        2 
  25  chr25_34856210     AKia    A    C        0      0        2 
  25  chr25_34856210     AOna    A    C        0      0        2 
  25  chr25_34856210     ASom    A    C        0      0        2 
  25  chr25_34856210     HCab    A    C        0      0        2 
  25  chr25_34856210     HPrz    A    C        0      0        2 
  25  chr25_34856210     ZBoe    A    C      0.5      1        2 
  25  chr25_34856210     ZGre    A    C        0      0        2 
  25  chr25_34856210     ZHar    A    C        0      0        2 
  25  chr25_34856210   Sample    A    C        0      0        2 
  25  chr25_34856435     AAsi    T    C        0      0        2 
  25  chr25_34856435     AKia    T    C        0      0        2 
  25  chr25_34856435     AOna    T    C        0      0        2 
  25  chr25_34856435     ASom    T    C        1      2        2 
  25  chr25_34856435     HCab    T    C        0      0        2 
  25  chr25_34856435     HPrz    T    C        0      0        2 
  25  chr25_34856435     ZBoe    T    C        0      0        2 
  25  chr25_34856435     ZGre    T    C        0      0        2 
  25  chr25_34856435     ZHar    T    C        0      0        2 
  25  chr25_34856435   Sample    T    C        0      0        2 
  25  chr25_34861528     AAsi    A    G        0      0        2 
  25  chr25_34861528     AKia    A    G        0      0        2 
  25  chr25_34861528     AOna    A    G        0      0        2 
  25  chr25_34861528     ASom    A    G        0      0        2 
  25  chr25_34861528     HCab    A    G        0      0        2 
  25  chr25_34861528     HPrz    A    G        0      0        2 
  25  chr25_34861528     ZBoe    A    G      0.5      1        2 
  25  chr25_34861528     ZGre    A    G        0      0        2 
  25  chr25_34861528     ZHar    A    G        0      0        2 
  25  chr25_34861528   Sample    A    G        0      0        2 
  25  chr25_34863294     AAsi    T    C        0      0        2 
  25  chr25_34863294     AKia    T    C        0      0        2 
  25  chr25_34863294     AOna    T    C        0      0        2 
  25  chr25_34863294     ASom    T    C        0      0        2 
  25  chr25_34863294     HCab    T    C        1      2        2 
  25  chr25_34863294     HPrz    T    C        1      2        2 
  25  chr25_34863294     ZBoe    T    C        0      0        2 
  25  chr25_34863294     ZGre    T    C        0      0        2 
  25  chr25_34863294     ZHar    T    C        0      0        2 
  25  chr25_34863294   Sample    T    C        0      0        2 
  25  chr25_34866867     AAsi    C    T        0      0        2 
  25  chr25_34866867     AKia    C    T        0      0        2 
  25  chr25_34866867     AOna    C    T      0.5      1        2 
  25  chr25_34866867     ASom    C    T        0      0        2 
  25  chr25_34866867     HCab    C    T        0      0        2 
  25  chr25_34866867     HPrz    C    T        0      0        2 
  25  chr25_34866867     ZBoe    C    T        0      0        2 
  25  chr25_34866867     ZGre    C    T        0      0        2 
  25  chr25_34866867     ZHar    C    T        0      0        2 
  25  chr25_34866867   Sample    C    T        0      0        2 
  25  chr25_34867685     AAsi    T    A        0      0        2 
  25  chr25_34867685     AKia    T    A        0      0        2 
  25  chr25_34867685     AOna    T    A        0      0        2 
  25  chr25_34867685     ASom    T    A        0      0        2 
  25  chr25_34867685     HCab    T    A        0      0        2 
  25  chr25_34867685     HPrz    T    A        0      0        2 
  25  chr25_34867685     ZBoe    T    A        0      0        2 
  25  chr25_34867685     ZGre    T    A        0      0        2 
  25  chr25_34867685     ZHar    T    A        1      2        2 
  25  chr25_34867685   Sample    T    A        0      0        2 
  25  chr25_34871294     AAsi    G    T        0      0        2 
  25  chr25_34871294     AKia    G    T        1      2        2 
  25  chr25_34871294     AOna    G    T        0      0        2 
  25  chr25_34871294     ASom    G    T        0      0        2 
  25  chr25_34871294     HCab    G    T        0      0        2 
  25  chr25_34871294     HPrz    G    T        0      0        2 
  25  chr25_34871294     ZBoe    G    T        0      0        2 
  25  chr25_34871294     ZGre    G    T        0      0        2 
  25  chr25_34871294     ZHar    G    T        0      0        2 
  25  chr25_34871294   Sample    G    T        0      0        2 
  25  chr25_34871400     AAsi    A    C        0      0        2 
  25  chr25_34871400     AKia    A    C        0      0        2 
  25  chr25_34871400     AOna    A    C        0      0        2 
  25  chr25_34871400     ASom    A    C        0      0        2 
  25  chr25_34871400     HCab    A    C        0      0        2 
  25  chr25_34871400     HPrz    A    C        0      0        2 
  25  chr25_34871400     ZBoe    A    C        0      0        2 
  25  chr25_34871400     ZGre    A    C        0      0        2 
  25  chr25_34871400     ZHar    A    C      0.5      1        2 
  25  chr25_34871400   Sample    A    C        0      0        2 
  25  chr25_34874522     AAsi    T    C        0      0        2 
  25  chr25_34874522     AKia    T    C        0      0        2 
  25  chr25_34874522     AOna    T    C        0      0        2 
  25  chr25_34874522     ASom    T    C        0      0        2 
  25  chr25_34874522     HCab    T    C        0      0        2 
  25  chr25_34874522     HPrz    T    C        0      0        2 
  25  chr25_34874522     ZBoe    T    C        0      0        2 
  25  chr25_34874522     ZGre    T    C      0.5      1        2 
  25  chr25_34874522     ZHar    T    C        0      0        2 
  25  chr25_34874522   Sample    T    C        0      0        2 
  25  chr25_34874959     AAsi    T    C        0      0        2 
  25  chr25_34874959     AKia    T    C        0      0        2 
  25  chr25_34874959     AOna    T    C        0      0        2 
  25  chr25_34874959     ASom    T    C        0      0        2 
  25  chr25_34874959     HCab    T    C        0      0        2 
  25  chr25_34874959     HPrz    T    C        0      0        2 
  25  chr25_34874959     ZBoe    T    C        1      2        2 
  25  chr25_34874959     ZGre    T    C        0      0        2 
  25  chr25_34874959     ZHar    T    C        0      0        2 
  25  chr25_34874959   Sample    T    C        0      0        2 
  25  chr25_34875630     AAsi    C    T        1      2        2 
  25  chr25_34875630     AKia    C    T        0      0        2 
  25  chr25_34875630     AOna    C    T        0      0        2 
  25  chr25_34875630     ASom    C    T      0.5      1        2 
  25  chr25_34875630     HCab    C    T        0      0        2 
  25  chr25_34875630     HPrz    C    T        0      0        2 
  25  chr25_34875630     ZBoe    C    T        0      0        2 
  25  chr25_34875630     ZGre    C    T        0      0        2 
  25  chr25_34875630     ZHar    C    T        0      0        2 
  25  chr25_34875630   Sample    C    T        0      0        2 
  25  chr25_34878465     AAsi    C    T        0      0        2 
  25  chr25_34878465     AKia    C    T        0      0        2 
  25  chr25_34878465     AOna    C    T        0      0        2 
  25  chr25_34878465     ASom    C    T        0      0        2 
  25  chr25_34878465     HCab    C    T        1      2        2 
  25  chr25_34878465     HPrz    C    T        1      2        2 
  25  chr25_34878465     ZBoe    C    T        0      0        2 
  25  chr25_34878465     ZGre    C    T        0      0        2 
  25  chr25_34878465     ZHar    C    T        0      0        2 
  25  chr25_34878465   Sample    C    T        0      0        2 
  25  chr25_34879264     AAsi    A    G        0      0        2 
  25  chr25_34879264     AKia    A    G        0      0        2 
  25  chr25_34879264     AOna    A    G        0      0        2 
  25  chr25_34879264     ASom    A    G      0.5      1        2 
  25  chr25_34879264     HCab    A    G        0      0        2 
  25  chr25_34879264     HPrz    A    G        0      0        2 
  25  chr25_34879264     ZBoe    A    G        0      0        2 
  25  chr25_34879264     ZGre    A    G        0      0        2 
  25  chr25_34879264     ZHar    A    G        0      0        2 
  25  chr25_34879264   Sample    A    G        0      0        2 
  25  chr25_34879395     AAsi    C    G        0      0        2 
  25  chr25_34879395     AKia    C    G        0      0        2 
  25  chr25_34879395     AOna    C    G        0      0        2 
  25  chr25_34879395     ASom    C    G        0      0        2 
  25  chr25_34879395     HCab    C    G      0.5      1        2 
  25  chr25_34879395     HPrz    C    G        0      0        2 
  25  chr25_34879395     ZBoe    C    G        0      0        2 
  25  chr25_34879395     ZGre    C    G        0      0        2 
  25  chr25_34879395     ZHar    C    G        0      0        2 
  25  chr25_34879395   Sample    C    G        0      0        2 
  25  chr25_34883623     AAsi    T    C      0.5      1        2 
  25  chr25_34883623     AKia    T    C        0      0        2 
  25  chr25_34883623     AOna    T    C        0      0        2 
  25  chr25_34883623     ASom    T    C        1      2        2 
  25  chr25_34883623     HCab    T    C        0      0        2 
  25  chr25_34883623     HPrz    T    C        0      0        2 
  25  chr25_34883623     ZBoe    T    C        0      0        2 
  25  chr25_34883623     ZGre    T    C        0      0        2 
  25  chr25_34883623     ZHar    T    C        0      0        2 
  25  chr25_34883623   Sample    T    C        1      2        2 
  25  chr25_34904280     AAsi    C    T        0      0        2 
  25  chr25_34904280     AKia    C    T        0      0        2 
  25  chr25_34904280     AOna    C    T        0      0        2 
  25  chr25_34904280     ASom    C    T        0      0        2 
  25  chr25_34904280     HCab    C    T        1      2        2 
  25  chr25_34904280     HPrz    C    T        1      2        2 
  25  chr25_34904280     ZBoe    C    T        0      0        2 
  25  chr25_34904280     ZGre    C    T        0      0        2 
  25  chr25_34904280     ZHar    C    T        0      0        2 
  25  chr25_34904280   Sample    C    T        0      0        2 
  25  chr25_34907554     AAsi    T    C        0      0        2 
  25  chr25_34907554     AKia    T    C        0      0        2 
  25  chr25_34907554     AOna    T    C        0      0        2 
  25  chr25_34907554     ASom    T    C        0      0        2 
  25  chr25_34907554     HCab    T    C      0.5      1        2 
  25  chr25_34907554     HPrz    T    C        0      0        2 
  25  chr25_34907554     ZBoe    T    C        0      0        2 
  25  chr25_34907554     ZGre    T    C        0      0        2 
  25  chr25_34907554     ZHar    T    C        0      0        2 
  25  chr25_34907554   Sample    T    C        0      0        2 
  25  chr25_34911644     AAsi    C    T        0      0        2 
  25  chr25_34911644     AKia    C    T        0      0        2 
  25  chr25_34911644     AOna    C    T        1      2        2 
  25  chr25_34911644     ASom    C    T        0      0        2 
  25  chr25_34911644     HCab    C    T        0      0        2 
  25  chr25_34911644     HPrz    C    T        0      0        2 
  25  chr25_34911644     ZBoe    C    T        0      0        2 
  25  chr25_34911644     ZGre    C    T        0      0        2 
  25  chr25_34911644     ZHar    C    T        0      0        2 
  25  chr25_34911644   Sample    C    T        0      0        2 
  25  chr25_34914955     AAsi    A    G        0      0        2 
  25  chr25_34914955     AKia    A    G        0      0        2 
  25  chr25_34914955     AOna    A    G        0      0        2 
  25  chr25_34914955     ASom    A    G        0      0        2 
  25  chr25_34914955     HCab    A    G        0      0        2 
  25  chr25_34914955     HPrz    A    G        0      0        2 
  25  chr25_34914955     ZBoe    A    G        0      0        2 
  25  chr25_34914955     ZGre    A    G        0      0        2 
  25  chr25_34914955     ZHar    A    G        1      2        2 
  25  chr25_34914955   Sample    A    G        0      0        2 
  25  chr25_34919390     AAsi    A    G        0      0        2 
  25  chr25_34919390     AKia    A    G      0.5      1        2 
  25  chr25_34919390     AOna    A    G        0      0        2 
  25  chr25_34919390     ASom    A    G        0      0        2 
  25  chr25_34919390     HCab    A    G        0      0        2 
  25  chr25_34919390     HPrz    A    G        0      0        2 
  25  chr25_34919390     ZBoe    A    G        0      0        2 
  25  chr25_34919390     ZGre    A    G        0      0        2 
  25  chr25_34919390     ZHar    A    G        0      0        2 
  25  chr25_34919390   Sample    A    G        0      0        2 
  25  chr25_34923139     AAsi    G    C        0      0        2 
  25  chr25_34923139     AKia    G    C        0      0        2 
  25  chr25_34923139     AOna    G    C        0      0        2 
  25  chr25_34923139     ASom    G    C        0      0        2 
  25  chr25_34923139     HCab    G    C        0      0        2 
  25  chr25_34923139     HPrz    G    C        0      0        2 
  25  chr25_34923139     ZBoe    G    C      0.5      1        2 
  25  chr25_34923139     ZGre    G    C        0      0        2 
  25  chr25_34923139     ZHar    G    C        0      0        2 
  25  chr25_34923139   Sample    G    C        0      0        2 
  25  chr25_34923440     AAsi    C    T        0      0        2 
  25  chr25_34923440     AKia    C    T        0      0        2 
  25  chr25_34923440     AOna    C    T        0      0        2 
  25  chr25_34923440     ASom    C    T        0      0        2 
  25  chr25_34923440     HCab    C    T        0      0        2 
  25  chr25_34923440     HPrz    C    T      0.5      1        2 
  25  chr25_34923440     ZBoe    C    T        0      0        2 
  25  chr25_34923440     ZGre    C    T        0      0        2 
  25  chr25_34923440     ZHar    C    T        0      0        2 
  25  chr25_34923440   Sample    C    T        0      0        2 
  25  chr25_34928495     AAsi    A    T        0      0        2 
  25  chr25_34928495     AKia    A    T        0      0        2 
  25  chr25_34928495     AOna    A    T        0      0        2 
  25  chr25_34928495     ASom    A    T        0      0        2 
  25  chr25_34928495     HCab    A    T        0      0        2 
  25  chr25_34928495     HPrz    A    T        1      2        2 
  25  chr25_34928495     ZBoe    A    T        0      0        2 
  25  chr25_34928495     ZGre    A    T        0      0        2 
  25  chr25_34928495     ZHar    A    T        0      0        2 
  25  chr25_34928495   Sample    A    T        0      0        2 
  25  chr25_34930895     AAsi    A    T        0      0        2 
  25  chr25_34930895     AKia    A    T      0.5      1        2 
  25  chr25_34930895     AOna    A    T        0      0        2 
  25  chr25_34930895     ASom    A    T        0      0        2 
  25  chr25_34930895     HCab    A    T        0      0        2 
  25  chr25_34930895     HPrz    A    T        0      0        2 
  25  chr25_34930895     ZBoe    A    T        0      0        2 
  25  chr25_34930895     ZGre    A    T        0      0        2 
  25  chr25_34930895     ZHar    A    T        0      0        2 
  25  chr25_34930895   Sample    A    T        0      0        2 
  25  chr25_34934204     AAsi    A    G        1      2        2 
  25  chr25_34934204     AKia    A    G        0      0        2 
  25  chr25_34934204     AOna    A    G        0      0        2 
  25  chr25_34934204     ASom    A    G        1      2        2 
  25  chr25_34934204     HCab    A    G        0      0        2 
  25  chr25_34934204     HPrz    A    G        0      0        2 
  25  chr25_34934204     ZBoe    A    G        0      0        2 
  25  chr25_34934204     ZGre    A    G        0      0        2 
  25  chr25_34934204     ZHar    A    G        0      0        2 
  25  chr25_34934204   Sample    A    G        1      2        2 
  25  chr25_34955568     AAsi    G    A        0      0        2 
  25  chr25_34955568     AKia    G    A        0      0        2 
  25  chr25_34955568     AOna    G    A        0      0        2 
  25  chr25_34955568     ASom    G    A        0      0        2 
  25  chr25_34955568     HCab    G    A        1      2        2 
  25  chr25_34955568     HPrz    G    A      0.5      1        2 
  25  chr25_34955568     ZBoe    G    A        0      0        2 
  25  chr25_34955568     ZGre    G    A        0      0        2 
  25  chr25_34955568     ZHar    G    A        0      0        2 
  25  chr25_34955568   Sample    G    A        0      0        2 
  25  chr25_34960529     AAsi    T    C        0      0        2 
  25  chr25_34960529     AKia    T    C        0      0        2 
  25  chr25_34960529     AOna    T    C        0      0        2 
  25  chr25_34960529     ASom    T    C        0      0        2 
  25  chr25_34960529     HCab    T    C        0      0        2 
  25  chr25_34960529     HPrz    T    C        0      0        2 
  25  chr25_34960529     ZBoe    T    C        0      0        2 
  25  chr25_34960529     ZGre    T    C        0      0        2 
  25  chr25_34960529     ZHar    T    C        1      2        2 
  25  chr25_34960529   Sample    T    C        0      0        2 
  25  chr25_34961487     AAsi    G    A        0      0        2 
  25  chr25_34961487     AKia    G    A        0      0        2 
  25  chr25_34961487     AOna    G    A        0      0        2 
  25  chr25_34961487     ASom    G    A        0      0        2 
  25  chr25_34961487     HCab    G    A        0      0        2 
  25  chr25_34961487     HPrz    G    A        0      0        2 
  25  chr25_34961487     ZBoe    G    A        1      2        2 
  25  chr25_34961487     ZGre    G    A        1      2        2 
  25  chr25_34961487     ZHar    G    A        0      0        2 
  25  chr25_34961487   Sample    G    A        0      0        2 
  25  chr25_34967336     AAsi    T    C        0      0        2 
  25  chr25_34967336     AKia    T    C        0      0        2 
  25  chr25_34967336     AOna    T    C      0.5      1        2 
  25  chr25_34967336     ASom    T    C        0      0        2 
  25  chr25_34967336     HCab    T    C        0      0        2 
  25  chr25_34967336     HPrz    T    C        0      0        2 
  25  chr25_34967336     ZBoe    T    C        0      0        2 
  25  chr25_34967336     ZGre    T    C        0      0        2 
  25  chr25_34967336     ZHar    T    C        0      0        2 
  25  chr25_34967336   Sample    T    C        0      0        2 
  25  chr25_34975164     AAsi    T    A        0      0        2 
  25  chr25_34975164     AKia    T    A        0      0        2 
  25  chr25_34975164     AOna    T    A        0      0        2 
  25  chr25_34975164     ASom    T    A        0      0        2 
  25  chr25_34975164     HCab    T    A        1      2        2 
  25  chr25_34975164     HPrz    T    A        1      2        2 
  25  chr25_34975164     ZBoe    T    A        0      0        2 
  25  chr25_34975164     ZGre    T    A        0      0        2 
  25  chr25_34975164     ZHar    T    A        0      0        2 
  25  chr25_34975164   Sample    T    A        0      0        2 
  25  chr25_34975637     AAsi    A    T        0      0        2 
  25  chr25_34975637     AKia    A    T        0      0        2 
  25  chr25_34975637     AOna    A    T        0      0        2 
  25  chr25_34975637     ASom    A    T        0      0        2 
  25  chr25_34975637     HCab    A    T        0      0        2 
  25  chr25_34975637     HPrz    A    T        0      0        2 
  25  chr25_34975637     ZBoe    A    T      0.5      1        2 
  25  chr25_34975637     ZGre    A    T        0      0        2 
  25  chr25_34975637     ZHar    A    T        0      0        2 
  25  chr25_34975637   Sample    A    T        0      0        2 
  25  chr25_34979237     AAsi    G    A        0      0        2 
  25  chr25_34979237     AKia    G    A        0      0        2 
  25  chr25_34979237     AOna    G    A        0      0        2 
  25  chr25_34979237     ASom    G    A        0      0        2 
  25  chr25_34979237     HCab    G    A        1      2        2 
  25  chr25_34979237     HPrz    G    A        1      2        2 
  25  chr25_34979237     ZBoe    G    A        0      0        2 
  25  chr25_34979237     ZGre    G    A        0      0        2 
  25  chr25_34979237     ZHar    G    A        0      0        2 
  25  chr25_34979237   Sample    G    A        0      0        2 
  25  chr25_34979352     AAsi    G    C        0      0        2 
  25  chr25_34979352     AKia    G    C        0      0        2 
  25  chr25_34979352     AOna    G    C        0      0        2 
  25  chr25_34979352     ASom    G    C        0      0        2 
  25  chr25_34979352     HCab    G    C      0.5      1        2 
  25  chr25_34979352     HPrz    G    C        0      0        2 
  25  chr25_34979352     ZBoe    G    C        0      0        2 
  25  chr25_34979352     ZGre    G    C        0      0        2 
  25  chr25_34979352     ZHar    G    C        0      0        2 
  25  chr25_34979352   Sample    G    C        0      0        2 
  25  chr25_34981270     AAsi    T    C        0      0        2 
  25  chr25_34981270     AKia    T    C        0      0        2 
  25  chr25_34981270     AOna    T    C        0      0        2 
  25  chr25_34981270     ASom    T    C        0      0        2 
  25  chr25_34981270     HCab    T    C        0      0        2 
  25  chr25_34981270     HPrz    T    C        0      0        2 
  25  chr25_34981270     ZBoe    T    C      0.5      1        2 
  25  chr25_34981270     ZGre    T    C        0      0        2 
  25  chr25_34981270     ZHar    T    C        0      0        2 
  25  chr25_34981270   Sample    T    C        0      0        2 
  25  chr25_34984536     AAsi    A    G        0      0        2 
  25  chr25_34984536     AKia    A    G        0      0        2 
  25  chr25_34984536     AOna    A    G      0.5      1        2 
  25  chr25_34984536     ASom    A    G        0      0        2 
  25  chr25_34984536     HCab    A    G        0      0        2 
  25  chr25_34984536     HPrz    A    G        0      0        2 
  25  chr25_34984536     ZBoe    A    G        0      0        2 
  25  chr25_34984536     ZGre    A    G        0      0        2 
  25  chr25_34984536     ZHar    A    G        0      0        2 
  25  chr25_34984536   Sample    A    G        0      0        2 
  25  chr25_34984664     AAsi    C    T        0      0        2 
  25  chr25_34984664     AKia    C    T        0      0        2 
  25  chr25_34984664     AOna    C    T        0      0        2 
  25  chr25_34984664     ASom    C    T        0      0        2 
  25  chr25_34984664     HCab    C    T        1      2        2 
  25  chr25_34984664     HPrz    C    T        1      2        2 
  25  chr25_34984664     ZBoe    C    T        0      0        2 
  25  chr25_34984664     ZGre    C    T        0      0        2 
  25  chr25_34984664     ZHar    C    T        0      0        2 
  25  chr25_34984664   Sample    C    T        0      0        2 
  25  chr25_34991579     AAsi    T    C        0      0        2 
  25  chr25_34991579     AKia    T    C        0      0        2 
  25  chr25_34991579     AOna    T    C        0      0        2 
  25  chr25_34991579     ASom    T    C        0      0        2 
  25  chr25_34991579     HCab    T    C        1      2        2 
  25  chr25_34991579     HPrz    T    C        1      2        2 
  25  chr25_34991579     ZBoe    T    C        0      0        2 
  25  chr25_34991579     ZGre    T    C        0      0        2 
  25  chr25_34991579     ZHar    T    C        0      0        2 
  25  chr25_34991579   Sample    T    C        0      0        2 
  25  chr25_34993605     AAsi    C    T        0      0        2 
  25  chr25_34993605     AKia    C    T        0      0        2 
  25  chr25_34993605     AOna    C    T        0      0        2 
  25  chr25_34993605     ASom    C    T        0      0        2 
  25  chr25_34993605     HCab    C    T        1      2        2 
  25  chr25_34993605     HPrz    C    T        1      2        2 
  25  chr25_34993605     ZBoe    C    T        0      0        2 
  25  chr25_34993605     ZGre    C    T        0      0        2 
  25  chr25_34993605     ZHar    C    T        0      0        2 
  25  chr25_34993605   Sample    C    T        0      0        2 
  25  chr25_34996838     AAsi    T    C        0      0        2 
  25  chr25_34996838     AKia    T    C        0      0        2 
  25  chr25_34996838     AOna    T    C        0      0        2 
  25  chr25_34996838     ASom    T    C        0      0        2 
  25  chr25_34996838     HCab    T    C        0      0        2 
  25  chr25_34996838     HPrz    T    C        0      0        2 
  25  chr25_34996838     ZBoe    T    C        0      0        2 
  25  chr25_34996838     ZGre    T    C      0.5      1        2 
  25  chr25_34996838     ZHar    T    C        0      0        2 
  25  chr25_34996838   Sample    T    C        0      0        2 
  25  chr25_34998841     AAsi    C    G        0      0        2 
  25  chr25_34998841     AKia    C    G        0      0        2 
  25  chr25_34998841     AOna    C    G        0      0        2 
  25  chr25_34998841     ASom    C    G        0      0        2 
  25  chr25_34998841     HCab    C    G        0      0        2 
  25  chr25_34998841     HPrz    C    G        0      0        2 
  25  chr25_34998841     ZBoe    C    G        0      0        2 
  25  chr25_34998841     ZGre    C    G      0.5      1        2 
  25  chr25_34998841     ZHar    C    G        0      0        2 
  25  chr25_34998841   Sample    C    G        0      0        2 
  25  chr25_35001872     AAsi    C    T        0      0        2 
  25  chr25_35001872     AKia    C    T        1      2        2 
  25  chr25_35001872     AOna    C    T      0.5      1        2 
  25  chr25_35001872     ASom    C    T        0      0        2 
  25  chr25_35001872     HCab    C    T        0      0        2 
  25  chr25_35001872     HPrz    C    T        0      0        2 
  25  chr25_35001872     ZBoe    C    T        0      0        2 
  25  chr25_35001872     ZGre    C    T        0      0        2 
  25  chr25_35001872     ZHar    C    T        0      0        2 
  25  chr25_35001872   Sample    C    T        0      0        2 
  25  chr25_35004676     AAsi    G    A        0      0        2 
  25  chr25_35004676     AKia    G    A        1      2        2 
  25  chr25_35004676     AOna    G    A        0      0        2 
  25  chr25_35004676     ASom    G    A        0      0        2 
  25  chr25_35004676     HCab    G    A        0      0        2 
  25  chr25_35004676     HPrz    G    A        0      0        2 
  25  chr25_35004676     ZBoe    G    A        0      0        2 
  25  chr25_35004676     ZGre    G    A        0      0        2 
  25  chr25_35004676     ZHar    G    A        0      0        2 
  25  chr25_35004676   Sample    G    A        0      0        2 
  25  chr25_35007931     AAsi    T    C        0      0        2 
  25  chr25_35007931     AKia    T    C        0      0        2 
  25  chr25_35007931     AOna    T    C      0.5      1        2 
  25  chr25_35007931     ASom    T    C        0      0        2 
  25  chr25_35007931     HCab    T    C        0      0        2 
  25  chr25_35007931     HPrz    T    C        0      0        2 
  25  chr25_35007931     ZBoe    T    C        0      0        2 
  25  chr25_35007931     ZGre    T    C        0      0        2 
  25  chr25_35007931     ZHar    T    C        0      0        2 
  25  chr25_35007931   Sample    T    C        0      0        2 
  25  chr25_35011956     AAsi    G    T        0      0        2 
  25  chr25_35011956     AKia    G    T        0      0        2 
  25  chr25_35011956     AOna    G    T        0      0        2 
  25  chr25_35011956     ASom    G    T        0      0        2 
  25  chr25_35011956     HCab    G    T        1      2        2 
  25  chr25_35011956     HPrz    G    T        1      2        2 
  25  chr25_35011956     ZBoe    G    T        0      0        2 
  25  chr25_35011956     ZGre    G    T        0      0        2 
  25  chr25_35011956     ZHar    G    T        0      0        2 
  25  chr25_35011956   Sample    G    T        0      0        2 
  25  chr25_35013777     AAsi    A    G      0.5      1        2 
  25  chr25_35013777     AKia    A    G        0      0        2 
  25  chr25_35013777     AOna    A    G        0      0        2 
  25  chr25_35013777     ASom    A    G        0      0        2 
  25  chr25_35013777     HCab    A    G        0      0        2 
  25  chr25_35013777     HPrz    A    G        0      0        2 
  25  chr25_35013777     ZBoe    A    G        0      0        2 
  25  chr25_35013777     ZGre    A    G        0      0        2 
  25  chr25_35013777     ZHar    A    G        0      0        2 
  25  chr25_35013777   Sample    A    G        0      0        2 
  25  chr25_35021909     AAsi    T    C        0      0        2 
  25  chr25_35021909     AKia    T    C        0      0        2 
  25  chr25_35021909     AOna    T    C        0      0        2 
  25  chr25_35021909     ASom    T    C        0      0        2 
  25  chr25_35021909     HCab    T    C        1      2        2 
  25  chr25_35021909     HPrz    T    C        1      2        2 
  25  chr25_35021909     ZBoe    T    C        0      0        2 
  25  chr25_35021909     ZGre    T    C        0      0        2 
  25  chr25_35021909     ZHar    T    C        0      0        2 
  25  chr25_35021909   Sample    T    C        0      0        2 
  25  chr25_35023058     AAsi    T    A        0      0        2 
  25  chr25_35023058     AKia    T    A        0      0        2 
  25  chr25_35023058     AOna    T    A      0.5      1        2 
  25  chr25_35023058     ASom    T    A        0      0        2 
  25  chr25_35023058     HCab    T    A        0      0        2 
  25  chr25_35023058     HPrz    T    A        0      0        2 
  25  chr25_35023058     ZBoe    T    A        0      0        2 
  25  chr25_35023058     ZGre    T    A        0      0        2 
  25  chr25_35023058     ZHar    T    A        0      0        2 
  25  chr25_35023058   Sample    T    A        0      0        2 
  25  chr25_35033120     AAsi    T    C        0      0        2 
  25  chr25_35033120     AKia    T    C        0      0        2 
  25  chr25_35033120     AOna    T    C        0      0        2 
  25  chr25_35033120     ASom    T    C        0      0        2 
  25  chr25_35033120     HCab    T    C        0      0        2 
  25  chr25_35033120     HPrz    T    C        0      0        2 
  25  chr25_35033120     ZBoe    T    C        0      0        2 
  25  chr25_35033120     ZGre    T    C        0      0        2 
  25  chr25_35033120     ZHar    T    C        1      2        2 
  25  chr25_35033120   Sample    T    C        0      0        2 
  25  chr25_35039533     AAsi    A    G        0      0        2 
  25  chr25_35039533     AKia    A    G        0      0        2 
  25  chr25_35039533     AOna    A    G        0      0        2 
  25  chr25_35039533     ASom    A    G        0      0        2 
  25  chr25_35039533     HCab    A    G        0      0        2 
  25  chr25_35039533     HPrz    A    G        0      0        2 
  25  chr25_35039533     ZBoe    A    G      0.5      1        2 
  25  chr25_35039533     ZGre    A    G        0      0        2 
  25  chr25_35039533     ZHar    A    G        0      0        2 
  25  chr25_35039533   Sample    A    G        0      0        2 
  25  chr25_35039960     AAsi    T    C        0      0        2 
  25  chr25_35039960     AKia    T    C        0      0        2 
  25  chr25_35039960     AOna    T    C      0.5      1        2 
  25  chr25_35039960     ASom    T    C        0      0        2 
  25  chr25_35039960     HCab    T    C        0      0        2 
  25  chr25_35039960     HPrz    T    C        0      0        2 
  25  chr25_35039960     ZBoe    T    C        0      0        2 
  25  chr25_35039960     ZGre    T    C        0      0        2 
  25  chr25_35039960     ZHar    T    C        0      0        2 
  25  chr25_35039960   Sample    T    C        0      0        2 
  25  chr25_35051614     AAsi    G    T        0      0        2 
  25  chr25_35051614     AKia    G    T        0      0        2 
  25  chr25_35051614     AOna    G    T        0      0        2 
  25  chr25_35051614     ASom    G    T        0      0        2 
  25  chr25_35051614     HCab    G    T        0      0        2 
  25  chr25_35051614     HPrz    G    T        0      0        2 
  25  chr25_35051614     ZBoe    G    T        0      0        2 
  25  chr25_35051614     ZGre    G    T      0.5      1        2 
  25  chr25_35051614     ZHar    G    T        0      0        2 
  25  chr25_35051614   Sample    G    T        0      0        2 
  25  chr25_35053585     AAsi    T    C        0      0        2 
  25  chr25_35053585     AKia    T    C        0      0        2 
  25  chr25_35053585     AOna    T    C        0      0        2 
  25  chr25_35053585     ASom    T    C        0      0        2 
  25  chr25_35053585     HCab    T    C        1      2        2 
  25  chr25_35053585     HPrz    T    C        1      2        2 
  25  chr25_35053585     ZBoe    T    C        0      0        2 
  25  chr25_35053585     ZGre    T    C        0      0        2 
  25  chr25_35053585     ZHar    T    C        0      0        2 
  25  chr25_35053585   Sample    T    C        0      0        2 
  25  chr25_35053671     AAsi    A    G        0      0        2 
  25  chr25_35053671     AKia    A    G        0      0        2 
  25  chr25_35053671     AOna    A    G        0      0        2 
  25  chr25_35053671     ASom    A    G        1      2        2 
  25  chr25_35053671     HCab    A    G        0      0        2 
  25  chr25_35053671     HPrz    A    G        0      0        2 
  25  chr25_35053671     ZBoe    A    G        0      0        2 
  25  chr25_35053671     ZGre    A    G        0      0        2 
  25  chr25_35053671     ZHar    A    G        0      0        2 
  25  chr25_35053671   Sample    A    G        0      0        2 
  25  chr25_35056159     AAsi    G    C        0      0        2 
  25  chr25_35056159     AKia    G    C        0      0        2 
  25  chr25_35056159     AOna    G    C        0      0        2 
  25  chr25_35056159     ASom    G    C        0      0        2 
  25  chr25_35056159     HCab    G    C        1      2        2 
  25  chr25_35056159     HPrz    G    C        1      2        2 
  25  chr25_35056159     ZBoe    G    C        0      0        2 
  25  chr25_35056159     ZGre    G    C        0      0        2 
  25  chr25_35056159     ZHar    G    C        0      0        2 
  25  chr25_35056159   Sample    G    C        0      0        2 
  25  chr25_35065318     AAsi    T    C        0      0        2 
  25  chr25_35065318     AKia    T    C        0      0        2 
  25  chr25_35065318     AOna    T    C        0      0        2 
  25  chr25_35065318     ASom    T    C        0      0        2 
  25  chr25_35065318     HCab    T    C        0      0        2 
  25  chr25_35065318     HPrz    T    C      0.5      1        2 
  25  chr25_35065318     ZBoe    T    C        0      0        2 
  25  chr25_35065318     ZGre    T    C        0      0        2 
  25  chr25_35065318     ZHar    T    C        0      0        2 
  25  chr25_35065318   Sample    T    C        0      0        2 
  25  chr25_35070490     AAsi    T    C        0      0        2 
  25  chr25_35070490     AKia    T    C        0      0        2 
  25  chr25_35070490     AOna    T    C        0      0        2 
  25  chr25_35070490     ASom    T    C        0      0        2 
  25  chr25_35070490     HCab    T    C        0      0        2 
  25  chr25_35070490     HPrz    T    C        0      0        2 
  25  chr25_35070490     ZBoe    T    C        0      0        2 
  25  chr25_35070490     ZGre    T    C        0      0        2 
  25  chr25_35070490     ZHar    T    C      0.5      1        2 
  25  chr25_35070490   Sample    T    C        0      0        2 
  25  chr25_35070561     AAsi    A    G        0      0        2 
  25  chr25_35070561     AKia    A    G        0      0        2 
  25  chr25_35070561     AOna    A    G        0      0        2 
  25  chr25_35070561     ASom    A    G        0      0        2 
  25  chr25_35070561     HCab    A    G        1      2        2 
  25  chr25_35070561     HPrz    A    G        1      2        2 
  25  chr25_35070561     ZBoe    A    G        0      0        2 
  25  chr25_35070561     ZGre    A    G        0      0        2 
  25  chr25_35070561     ZHar    A    G        0      0        2 
  25  chr25_35070561   Sample    A    G        0      0        2 
  25  chr25_35080416     AAsi    C    T        0      0        2 
  25  chr25_35080416     AKia    C    T        0      0        2 
  25  chr25_35080416     AOna    C    T        0      0        2 
  25  chr25_35080416     ASom    C    T        0      0        2 
  25  chr25_35080416     HCab    C    T        0      0        2 
  25  chr25_35080416     HPrz    C    T        0      0        2 
  25  chr25_35080416     ZBoe    C    T        1      2        2 
  25  chr25_35080416     ZGre    C    T        1      2        2 
  25  chr25_35080416     ZHar    C    T        1      2        2 
  25  chr25_35080416   Sample    C    T        0      0        2 
  25  chr25_35083401     AAsi    G    T        0      0        2 
  25  chr25_35083401     AKia    G    T        0      0        2 
  25  chr25_35083401     AOna    G    T      0.5      1        2 
  25  chr25_35083401     ASom    G    T        0      0        2 
  25  chr25_35083401     HCab    G    T        0      0        2 
  25  chr25_35083401     HPrz    G    T        0      0        2 
  25  chr25_35083401     ZBoe    G    T        0      0        2 
  25  chr25_35083401     ZGre    G    T        0      0        2 
  25  chr25_35083401     ZHar    G    T        0      0        2 
  25  chr25_35083401   Sample    G    T        0      0        2 
  25  chr25_35084162     AAsi    T    C        0      0        2 
  25  chr25_35084162     AKia    T    C        0      0        2 
  25  chr25_35084162     AOna    T    C        0      0        2 
  25  chr25_35084162     ASom    T    C        0      0        2 
  25  chr25_35084162     HCab    T    C        1      2        2 
  25  chr25_35084162     HPrz    T    C        1      2        2 
  25  chr25_35084162     ZBoe    T    C        0      0        2 
  25  chr25_35084162     ZGre    T    C        0      0        2 
  25  chr25_35084162     ZHar    T    C        0      0        2 
  25  chr25_35084162   Sample    T    C        0      0        2 
  25  chr25_35084794     AAsi    T    C        0      0        2 
  25  chr25_35084794     AKia    T    C        0      0        2 
  25  chr25_35084794     AOna    T    C        0      0        2 
  25  chr25_35084794     ASom    T    C        0      0        2 
  25  chr25_35084794     HCab    T    C        0      0        2 
  25  chr25_35084794     HPrz    T    C        0      0        2 
  25  chr25_35084794     ZBoe    T    C        0      0        2 
  25  chr25_35084794     ZGre    T    C        1      2        2 
  25  chr25_35084794     ZHar    T    C        0      0        2 
  25  chr25_35084794   Sample    T    C        0      0        2 
  25  chr25_35084815     AAsi    A    G        0      0        2 
  25  chr25_35084815     AKia    A    G        0      0        2 
  25  chr25_35084815     AOna    A    G        0      0        2 
  25  chr25_35084815     ASom    A    G        0      0        2 
  25  chr25_35084815     HCab    A    G        1      2        2 
  25  chr25_35084815     HPrz    A    G        1      2        2 
  25  chr25_35084815     ZBoe    A    G        0      0        2 
  25  chr25_35084815     ZGre    A    G        0      0        2 
  25  chr25_35084815     ZHar    A    G        0      0        2 
  25  chr25_35084815   Sample    A    G        0      0        2 
  25  chr25_35097727     AAsi    C    A        0      0        2 
  25  chr25_35097727     AKia    C    A        0      0        2 
  25  chr25_35097727     AOna    C    A        0      0        2 
  25  chr25_35097727     ASom    C    A        0      0        2 
  25  chr25_35097727     HCab    C    A        0      0        2 
  25  chr25_35097727     HPrz    C    A        0      0        2 
  25  chr25_35097727     ZBoe    C    A        1      2        2 
  25  chr25_35097727     ZGre    C    A        0      0        2 
  25  chr25_35097727     ZHar    C    A        0      0        2 
  25  chr25_35097727   Sample    C    A        0      0        2 
  25  chr25_35099221     AAsi    T    C        0      0        2 
  25  chr25_35099221     AKia    T    C        0      0        2 
  25  chr25_35099221     AOna    T    C        0      0        2 
  25  chr25_35099221     ASom    T    C        0      0        2 
  25  chr25_35099221     HCab    T    C        1      2        2 
  25  chr25_35099221     HPrz    T    C        1      2        2 
  25  chr25_35099221     ZBoe    T    C      0.5      1        2 
  25  chr25_35099221     ZGre    T    C        0      0        2 
  25  chr25_35099221     ZHar    T    C        0      0        2 
  25  chr25_35099221   Sample    T    C        0      0        2 
  25  chr25_35101185     AAsi    C    T        0      0        2 
  25  chr25_35101185     AKia    C    T        0      0        2 
  25  chr25_35101185     AOna    C    T        0      0        2 
  25  chr25_35101185     ASom    C    T        0      0        2 
  25  chr25_35101185     HCab    C    T        1      2        2 
  25  chr25_35101185     HPrz    C    T        1      2        2 
  25  chr25_35101185     ZBoe    C    T        0      0        2 
  25  chr25_35101185     ZGre    C    T        0      0        2 
  25  chr25_35101185     ZHar    C    T        0      0        2 
  25  chr25_35101185   Sample    C    T        0      0        2 
  25  chr25_35101638     AAsi    A    G        0      0        2 
  25  chr25_35101638     AKia    A    G        0      0        2 
  25  chr25_35101638     AOna    A    G      0.5      1        2 
  25  chr25_35101638     ASom    A    G        0      0        2 
  25  chr25_35101638     HCab    A    G        0      0        2 
  25  chr25_35101638     HPrz    A    G        0      0        2 
  25  chr25_35101638     ZBoe    A    G        0      0        2 
  25  chr25_35101638     ZGre    A    G        0      0        2 
  25  chr25_35101638     ZHar    A    G        0      0        2 
  25  chr25_35101638   Sample    A    G        0      0        2 
  25  chr25_35107069     AAsi    C    T        0      0        2 
  25  chr25_35107069     AKia    C    T      0.5      1        2 
  25  chr25_35107069     AOna    C    T        0      0        2 
  25  chr25_35107069     ASom    C    T        0      0        2 
  25  chr25_35107069     HCab    C    T        0      0        2 
  25  chr25_35107069     HPrz    C    T        0      0        2 
  25  chr25_35107069     ZBoe    C    T        0      0        2 
  25  chr25_35107069     ZGre    C    T        0      0        2 
  25  chr25_35107069     ZHar    C    T        0      0        2 
  25  chr25_35107069   Sample    C    T        0      0        2 
  25  chr25_35107096     AAsi    C    T        0      0        2 
  25  chr25_35107096     AKia    C    T        0      0        2 
  25  chr25_35107096     AOna    C    T        0      0        2 
  25  chr25_35107096     ASom    C    T        1      2        2 
  25  chr25_35107096     HCab    C    T        0      0        2 
  25  chr25_35107096     HPrz    C    T        0      0        2 
  25  chr25_35107096     ZBoe    C    T        0      0        2 
  25  chr25_35107096     ZGre    C    T        0      0        2 
  25  chr25_35107096     ZHar    C    T        0      0        2 
  25  chr25_35107096   Sample    C    T        0      0        2 
  25  chr25_35109267     AAsi    C    T        0      0        2 
  25  chr25_35109267     AKia    C    T        1      2        2 
  25  chr25_35109267     AOna    C    T        0      0        2 
  25  chr25_35109267     ASom    C    T        0      0        2 
  25  chr25_35109267     HCab    C    T        0      0        2 
  25  chr25_35109267     HPrz    C    T        0      0        2 
  25  chr25_35109267     ZBoe    C    T        0      0        2 
  25  chr25_35109267     ZGre    C    T        0      0        2 
  25  chr25_35109267     ZHar    C    T        0      0        2 
  25  chr25_35109267   Sample    C    T        0      0        2 
  25  chr25_35111104     AAsi    T    C        0      0        2 
  25  chr25_35111104     AKia    T    C        0      0        2 
  25  chr25_35111104     AOna    T    C        0      0        2 
  25  chr25_35111104     ASom    T    C        0      0        2 
  25  chr25_35111104     HCab    T    C        0      0        2 
  25  chr25_35111104     HPrz    T    C        0      0        2 
  25  chr25_35111104     ZBoe    T    C      0.5      1        2 
  25  chr25_35111104     ZGre    T    C        0      0        2 
  25  chr25_35111104     ZHar    T    C        0      0        2 
  25  chr25_35111104   Sample    T    C        0      0        2 
  25  chr25_35114725     AAsi    T    C        0      0        2 
  25  chr25_35114725     AKia    T    C        0      0        2 
  25  chr25_35114725     AOna    T    C        0      0        2 
  25  chr25_35114725     ASom    T    C        0      0        2 
  25  chr25_35114725     HCab    T    C        1      2        2 
  25  chr25_35114725     HPrz    T    C        1      2        2 
  25  chr25_35114725     ZBoe    T    C        0      0        2 
  25  chr25_35114725     ZGre    T    C        0      0        2 
  25  chr25_35114725     ZHar    T    C        0      0        2 
  25  chr25_35114725   Sample    T    C        0      0        2 
  25  chr25_35115691     AAsi    C    T        0      0        2 
  25  chr25_35115691     AKia    C    T        0      0        2 
  25  chr25_35115691     AOna    C    T        0      0        2 
  25  chr25_35115691     ASom    C    T        0      0        2 
  25  chr25_35115691     HCab    C    T        0      0        2 
  25  chr25_35115691     HPrz    C    T      0.5      1        2 
  25  chr25_35115691     ZBoe    C    T        0      0        2 
  25  chr25_35115691     ZGre    C    T        0      0        2 
  25  chr25_35115691     ZHar    C    T        0      0        2 
  25  chr25_35115691   Sample    C    T        0      0        2 
  25  chr25_35124979     AAsi    T    A        0      0        2 
  25  chr25_35124979     AKia    T    A        0      0        2 
  25  chr25_35124979     AOna    T    A        0      0        2 
  25  chr25_35124979     ASom    T    A        0      0        2 
  25  chr25_35124979     HCab    T    A        1      2        2 
  25  chr25_35124979     HPrz    T    A        1      2        2 
  25  chr25_35124979     ZBoe    T    A        0      0        2 
  25  chr25_35124979     ZGre    T    A        0      0        2 
  25  chr25_35124979     ZHar    T    A        0      0        2 
  25  chr25_35124979   Sample    T    A        0      0        2 
  25  chr25_35127381     AAsi    T    C        1      2        2 
  25  chr25_35127381     AKia    T    C        0      0        2 
  25  chr25_35127381     AOna    T    C        0      0        2 
  25  chr25_35127381     ASom    T    C        0      0        2 
  25  chr25_35127381     HCab    T    C        0      0        2 
  25  chr25_35127381     HPrz    T    C        0      0        2 
  25  chr25_35127381     ZBoe    T    C        0      0        2 
  25  chr25_35127381     ZGre    T    C        0      0        2 
  25  chr25_35127381     ZHar    T    C        0      0        2 
  25  chr25_35127381   Sample    T    C        1      2        2 
  25  chr25_35127786     AAsi    A    G        0      0        2 
  25  chr25_35127786     AKia    A    G        0      0        2 
  25  chr25_35127786     AOna    A    G        0      0        2 
  25  chr25_35127786     ASom    A    G        0      0        2 
  25  chr25_35127786     HCab    A    G        1      2        2 
  25  chr25_35127786     HPrz    A    G        1      2        2 
  25  chr25_35127786     ZBoe    A    G        0      0        2 
  25  chr25_35127786     ZGre    A    G        0      0        2 
  25  chr25_35127786     ZHar    A    G        0      0        2 
  25  chr25_35127786   Sample    A    G        0      0        2 
  25  chr25_35129132     AAsi    A    G        1      2        2 
  25  chr25_35129132     AKia    A    G        0      0        2 
  25  chr25_35129132     AOna    A    G        0      0        2 
  25  chr25_35129132     ASom    A    G        1      2        2 
  25  chr25_35129132     HCab    A    G        0      0        2 
  25  chr25_35129132     HPrz    A    G        0      0        2 
  25  chr25_35129132     ZBoe    A    G        0      0        2 
  25  chr25_35129132     ZGre    A    G        0      0        2 
  25  chr25_35129132     ZHar    A    G        0      0        2 
  25  chr25_35129132   Sample    A    G        1      2        2 
  25  chr25_35129243     AAsi    A    G        0      0        2 
  25  chr25_35129243     AKia    A    G        0      0        2 
  25  chr25_35129243     AOna    A    G        0      0        2 
  25  chr25_35129243     ASom    A    G        1      2        2 
  25  chr25_35129243     HCab    A    G        0      0        2 
  25  chr25_35129243     HPrz    A    G        0      0        2 
  25  chr25_35129243     ZBoe    A    G        0      0        2 
  25  chr25_35129243     ZGre    A    G        0      0        2 
  25  chr25_35129243     ZHar    A    G        0      0        2 
  25  chr25_35129243   Sample    A    G        0      0        2 
  25  chr25_35141302     AAsi    A    G        0      0        2 
  25  chr25_35141302     AKia    A    G        1      2        2 
  25  chr25_35141302     AOna    A    G        1      2        2 
  25  chr25_35141302     ASom    A    G        0      0        2 
  25  chr25_35141302     HCab    A    G        0      0        2 
  25  chr25_35141302     HPrz    A    G        0      0        2 
  25  chr25_35141302     ZBoe    A    G        0      0        2 
  25  chr25_35141302     ZGre    A    G        0      0        2 
  25  chr25_35141302     ZHar    A    G        0      0        2 
  25  chr25_35141302   Sample    A    G        0      0        2 
  25  chr25_35141643     AAsi    C    G        0      0        2 
  25  chr25_35141643     AKia    C    G        0      0        2 
  25  chr25_35141643     AOna    C    G        0      0        2 
  25  chr25_35141643     ASom    C    G        0      0        2 
  25  chr25_35141643     HCab    C    G        1      2        2 
  25  chr25_35141643     HPrz    C    G        0      0        2 
  25  chr25_35141643     ZBoe    C    G        0      0        2 
  25  chr25_35141643     ZGre    C    G        0      0        2 
  25  chr25_35141643     ZHar    C    G        0      0        2 
  25  chr25_35141643   Sample    C    G        0      0        2 
  25  chr25_35155584     AAsi    T    C        0      0        2 
  25  chr25_35155584     AKia    T    C        0      0        2 
  25  chr25_35155584     AOna    T    C        0      0        2 
  25  chr25_35155584     ASom    T    C      0.5      1        2 
  25  chr25_35155584     HCab    T    C        0      0        2 
  25  chr25_35155584     HPrz    T    C        0      0        2 
  25  chr25_35155584     ZBoe    T    C        0      0        2 
  25  chr25_35155584     ZGre    T    C        0      0        2 
  25  chr25_35155584     ZHar    T    C        0      0        2 
  25  chr25_35155584   Sample    T    C        0      0        2 
  25  chr25_35157870     AAsi    T    C        0      0        2 
  25  chr25_35157870     AKia    T    C        0      0        2 
  25  chr25_35157870     AOna    T    C        0      0        2 
  25  chr25_35157870     ASom    T    C        0      0        2 
  25  chr25_35157870     HCab    T    C        1      2        2 
  25  chr25_35157870     HPrz    T    C        0      0        2 
  25  chr25_35157870     ZBoe    T    C        0      0        2 
  25  chr25_35157870     ZGre    T    C        0      0        2 
  25  chr25_35157870     ZHar    T    C        0      0        2 
  25  chr25_35157870   Sample    T    C        0      0        2 
  25  chr25_35161167     AAsi    C    G        0      0        2 
  25  chr25_35161167     AKia    C    G        0      0        2 
  25  chr25_35161167     AOna    C    G        0      0        2 
  25  chr25_35161167     ASom    C    G        0      0        2 
  25  chr25_35161167     HCab    C    G        0      0        2 
  25  chr25_35161167     HPrz    C    G      0.5      1        2 
  25  chr25_35161167     ZBoe    C    G        0      0        2 
  25  chr25_35161167     ZGre    C    G        0      0        2 
  25  chr25_35161167     ZHar    C    G        0      0        2 
  25  chr25_35161167   Sample    C    G        0      0        2 
  25  chr25_35163604     AAsi    A    G        1      2        2 
  25  chr25_35163604     AKia    A    G        0      0        2 
  25  chr25_35163604     AOna    A    G        0      0        2 
  25  chr25_35163604     ASom    A    G        1      2        2 
  25  chr25_35163604     HCab    A    G        0      0        2 
  25  chr25_35163604     HPrz    A    G        0      0        2 
  25  chr25_35163604     ZBoe    A    G        0      0        2 
  25  chr25_35163604     ZGre    A    G        0      0        2 
  25  chr25_35163604     ZHar    A    G        0      0        2 
  25  chr25_35163604   Sample    A    G        1      2        2 
  25  chr25_35166401     AAsi    T    C        0      0        2 
  25  chr25_35166401     AKia    T    C        0      0        2 
  25  chr25_35166401     AOna    T    C        0      0        2 
  25  chr25_35166401     ASom    T    C        0      0        2 
  25  chr25_35166401     HCab    T    C        0      0        2 
  25  chr25_35166401     HPrz    T    C        0      0        2 
  25  chr25_35166401     ZBoe    T    C        0      0        2 
  25  chr25_35166401     ZGre    T    C        0      0        2 
  25  chr25_35166401     ZHar    T    C        1      2        2 
  25  chr25_35166401   Sample    T    C        0      0        2 
  25  chr25_35168310     AAsi    T    C        1      2        2 
  25  chr25_35168310     AKia    T    C        0      0        2 
  25  chr25_35168310     AOna    T    C        0      0        2 
  25  chr25_35168310     ASom    T    C        1      2        2 
  25  chr25_35168310     HCab    T    C        0      0        2 
  25  chr25_35168310     HPrz    T    C        0      0        2 
  25  chr25_35168310     ZBoe    T    C        0      0        2 
  25  chr25_35168310     ZGre    T    C        0      0        2 
  25  chr25_35168310     ZHar    T    C        0      0        2 
  25  chr25_35168310   Sample    T    C        1      2        2 
  25  chr25_35169313     AAsi    C    T        1      2        2 
  25  chr25_35169313     AKia    C    T        0      0        2 
  25  chr25_35169313     AOna    C    T        0      0        2 
  25  chr25_35169313     ASom    C    T        1      2        2 
  25  chr25_35169313     HCab    C    T        0      0        2 
  25  chr25_35169313     HPrz    C    T        0      0        2 
  25  chr25_35169313     ZBoe    C    T        0      0        2 
  25  chr25_35169313     ZGre    C    T        0      0        2 
  25  chr25_35169313     ZHar    C    T        0      0        2 
  25  chr25_35169313   Sample    C    T        1      2        2 
  25  chr25_35170308     AAsi    G    A        0      0        2 
  25  chr25_35170308     AKia    G    A        0      0        2 
  25  chr25_35170308     AOna    G    A        0      0        2 
  25  chr25_35170308     ASom    G    A        0      0        2 
  25  chr25_35170308     HCab    G    A        0      0        2 
  25  chr25_35170308     HPrz    G    A        1      2        2 
  25  chr25_35170308     ZBoe    G    A        0      0        2 
  25  chr25_35170308     ZGre    G    A        0      0        2 
  25  chr25_35170308     ZHar    G    A        0      0        2 
  25  chr25_35170308   Sample    G    A        0      0        2 
  25  chr25_35170996     AAsi    A    G        0      0        2 
  25  chr25_35170996     AKia    A    G        0      0        2 
  25  chr25_35170996     AOna    A    G        0      0        2 
  25  chr25_35170996     ASom    A    G        0      0        2 
  25  chr25_35170996     HCab    A    G        0      0        2 
  25  chr25_35170996     HPrz    A    G        0      0        2 
  25  chr25_35170996     ZBoe    A    G        0      0        2 
  25  chr25_35170996     ZGre    A    G        1      2        2 
  25  chr25_35170996     ZHar    A    G        0      0        2 
  25  chr25_35170996   Sample    A    G        0      0        2 
  25  chr25_35174723     AAsi    A    G        0      0        2 
  25  chr25_35174723     AKia    A    G        0      0        2 
  25  chr25_35174723     AOna    A    G        0      0        2 
  25  chr25_35174723     ASom    A    G        0      0        2 
  25  chr25_35174723     HCab    A    G        1      2        2 
  25  chr25_35174723     HPrz    A    G      0.5      1        2 
  25  chr25_35174723     ZBoe    A    G        0      0        2 
  25  chr25_35174723     ZGre    A    G        0      0        2 
  25  chr25_35174723     ZHar    A    G        0      0        2 
  25  chr25_35174723   Sample    A    G        0      0        2 
  25  chr25_35182725     AAsi    C    T        0      0        2 
  25  chr25_35182725     AKia    C    T        0      0        2 
  25  chr25_35182725     AOna    C    T        0      0        2 
  25  chr25_35182725     ASom    C    T        0      0        2 
  25  chr25_35182725     HCab    C    T        1      2        2 
  25  chr25_35182725     HPrz    C    T        1      2        2 
  25  chr25_35182725     ZBoe    C    T        0      0        2 
  25  chr25_35182725     ZGre    C    T        0      0        2 
  25  chr25_35182725     ZHar    C    T        0      0        2 
  25  chr25_35182725   Sample    C    T        0      0        2 
  25  chr25_35183923     AAsi    C    T        0      0        2 
  25  chr25_35183923     AKia    C    T        0      0        2 
  25  chr25_35183923     AOna    C    T        0      0        2 
  25  chr25_35183923     ASom    C    T        0      0        2 
  25  chr25_35183923     HCab    C    T        1      2        2 
  25  chr25_35183923     HPrz    C    T        1      2        2 
  25  chr25_35183923     ZBoe    C    T        0      0        2 
  25  chr25_35183923     ZGre    C    T        0      0        2 
  25  chr25_35183923     ZHar    C    T        0      0        2 
  25  chr25_35183923   Sample    C    T        0      0        2 
  25  chr25_35184010     AAsi    T    A        0      0        2 
  25  chr25_35184010     AKia    T    A        0      0        2 
  25  chr25_35184010     AOna    T    A        0      0        2 
  25  chr25_35184010     ASom    T    A        0      0        2 
  25  chr25_35184010     HCab    T    A        1      2        2 
  25  chr25_35184010     HPrz    T    A        0      0        2 
  25  chr25_35184010     ZBoe    T    A        0      0        2 
  25  chr25_35184010     ZGre    T    A        0      0        2 
  25  chr25_35184010     ZHar    T    A        0      0        2 
  25  chr25_35184010   Sample    T    A        0      0        2 
  25  chr25_35188270     AAsi    C    T        0      0        2 
  25  chr25_35188270     AKia    C    T        0      0        2 
  25  chr25_35188270     AOna    C    T        0      0        2 
  25  chr25_35188270     ASom    C    T        0      0        2 
  25  chr25_35188270     HCab    C    T        0      0        2 
  25  chr25_35188270     HPrz    C    T        0      0        2 
  25  chr25_35188270     ZBoe    C    T        0      0        2 
  25  chr25_35188270     ZGre    C    T      0.5      1        2 
  25  chr25_35188270     ZHar    C    T        0      0        2 
  25  chr25_35188270   Sample    C    T        0      0        2 
  25  chr25_35190118     AAsi    G    C        1      2        2 
  25  chr25_35190118     AKia    G    C        0      0        2 
  25  chr25_35190118     AOna    G    C        0      0        2 
  25  chr25_35190118     ASom    G    C        1      2        2 
  25  chr25_35190118     HCab    G    C        0      0        2 
  25  chr25_35190118     HPrz    G    C        0      0        2 
  25  chr25_35190118     ZBoe    G    C        0      0        2 
  25  chr25_35190118     ZGre    G    C        0      0        2 
  25  chr25_35190118     ZHar    G    C        0      0        2 
  25  chr25_35190118   Sample    G    C        1      2        2 
  25  chr25_35191555     AAsi    T    C        0      0        2 
  25  chr25_35191555     AKia    T    C        0      0        2 
  25  chr25_35191555     AOna    T    C        0      0        2 
  25  chr25_35191555     ASom    T    C        0      0        2 
  25  chr25_35191555     HCab    T    C        1      2        2 
  25  chr25_35191555     HPrz    T    C        1      2        2 
  25  chr25_35191555     ZBoe    T    C        0      0        2 
  25  chr25_35191555     ZGre    T    C        0      0        2 
  25  chr25_35191555     ZHar    T    C        0      0        2 
  25  chr25_35191555   Sample    T    C        0      0        2 
  25  chr25_35191806     AAsi    C    T        1      2        2 
  25  chr25_35191806     AKia    C    T        0      0        2 
  25  chr25_35191806     AOna    C    T        0      0        2 
  25  chr25_35191806     ASom    C    T        1      2        2 
  25  chr25_35191806     HCab    C    T        0      0        2 
  25  chr25_35191806     HPrz    C    T        0      0        2 
  25  chr25_35191806     ZBoe    C    T        0      0        2 
  25  chr25_35191806     ZGre    C    T        0      0        2 
  25  chr25_35191806     ZHar    C    T        0      0        2 
  25  chr25_35191806   Sample    C    T        1      2        2 
  25  chr25_35200032     AAsi    T    C        0      0        2 
  25  chr25_35200032     AKia    T    C        0      0        2 
  25  chr25_35200032     AOna    T    C        0      0        2 
  25  chr25_35200032     ASom    T    C        0      0        2 
  25  chr25_35200032     HCab    T    C        1      2        2 
  25  chr25_35200032     HPrz    T    C        1      2        2 
  25  chr25_35200032     ZBoe    T    C        0      0        2 
  25  chr25_35200032     ZGre    T    C        0      0        2 
  25  chr25_35200032     ZHar    T    C        0      0        2 
  25  chr25_35200032   Sample    T    C        0      0        2 
  25  chr25_35200726     AAsi    T    C        0      0        2 
  25  chr25_35200726     AKia    T    C        0      0        2 
  25  chr25_35200726     AOna    T    C        0      0        2 
  25  chr25_35200726     ASom    T    C        0      0        2 
  25  chr25_35200726     HCab    T    C        0      0        2 
  25  chr25_35200726     HPrz    T    C        0      0        2 
  25  chr25_35200726     ZBoe    T    C      0.5      1        2 
  25  chr25_35200726     ZGre    T    C        0      0        2 
  25  chr25_35200726     ZHar    T    C        0      0        2 
  25  chr25_35200726   Sample    T    C        0      0        2 
  25  chr25_35203736     AAsi    C    T        0      0        2 
  25  chr25_35203736     AKia    C    T        0      0        2 
  25  chr25_35203736     AOna    C    T        0      0        2 
  25  chr25_35203736     ASom    C    T        0      0        2 
  25  chr25_35203736     HCab    C    T        0      0        2 
  25  chr25_35203736     HPrz    C    T        0      0        2 
  25  chr25_35203736     ZBoe    C    T      0.5      1        2 
  25  chr25_35203736     ZGre    C    T        1      2        2 
  25  chr25_35203736     ZHar    C    T        0      0        2 
  25  chr25_35203736   Sample    C    T        0      0        2 
  25  chr25_35203798     AAsi    G    A        0      0        2 
  25  chr25_35203798     AKia    G    A        0      0        2 
  25  chr25_35203798     AOna    G    A        0      0        2 
  25  chr25_35203798     ASom    G    A        0      0        2 
  25  chr25_35203798     HCab    G    A        0      0        2 
  25  chr25_35203798     HPrz    G    A        0      0        2 
  25  chr25_35203798     ZBoe    G    A        1      2        2 
  25  chr25_35203798     ZGre    G    A        1      2        2 
  25  chr25_35203798     ZHar    G    A        0      0        2 
  25  chr25_35203798   Sample    G    A        0      0        2 
  25  chr25_35210223     AAsi    C    G        1      2        2 
  25  chr25_35210223     AKia    C    G        0      0        2 
  25  chr25_35210223     AOna    C    G        0      0        2 
  25  chr25_35210223     ASom    C    G        1      2        2 
  25  chr25_35210223     HCab    C    G        0      0        2 
  25  chr25_35210223     HPrz    C    G        0      0        2 
  25  chr25_35210223     ZBoe    C    G        0      0        2 
  25  chr25_35210223     ZGre    C    G        0      0        2 
  25  chr25_35210223     ZHar    C    G        0      0        2 
  25  chr25_35210223   Sample    C    G        1      2        2 
  25  chr25_35210371     AAsi    G    A        0      0        2 
  25  chr25_35210371     AKia    G    A        1      2        2 
  25  chr25_35210371     AOna    G    A        0      0        2 
  25  chr25_35210371     ASom    G    A        0      0        2 
  25  chr25_35210371     HCab    G    A        0      0        2 
  25  chr25_35210371     HPrz    G    A        0      0        2 
  25  chr25_35210371     ZBoe    G    A        0      0        2 
  25  chr25_35210371     ZGre    G    A        0      0        2 
  25  chr25_35210371     ZHar    G    A        0      0        2 
  25  chr25_35210371   Sample    G    A        0      0        2 
  25  chr25_35211437     AAsi    C    T        0      0        2 
  25  chr25_35211437     AKia    C    T        0      0        2 
  25  chr25_35211437     AOna    C    T        1      2        2 
  25  chr25_35211437     ASom    C    T        0      0        2 
  25  chr25_35211437     HCab    C    T        0      0        2 
  25  chr25_35211437     HPrz    C    T        0      0        2 
  25  chr25_35211437     ZBoe    C    T        0      0        2 
  25  chr25_35211437     ZGre    C    T        0      0        2 
  25  chr25_35211437     ZHar    C    T        0      0        2 
  25  chr25_35211437   Sample    C    T        0      0        2 
  25  chr25_35212552     AAsi    T    C        0      0        2 
  25  chr25_35212552     AKia    T    C        0      0        2 
  25  chr25_35212552     AOna    T    C        0      0        2 
  25  chr25_35212552     ASom    T    C        0      0        2 
  25  chr25_35212552     HCab    T    C        1      2        2 
  25  chr25_35212552     HPrz    T    C        0      0        2 
  25  chr25_35212552     ZBoe    T    C        0      0        2 
  25  chr25_35212552     ZGre    T    C        0      0        2 
  25  chr25_35212552     ZHar    T    C        0      0        2 
  25  chr25_35212552   Sample    T    C        0      0        2 
  25  chr25_35217596     AAsi    T    C        0      0        2 
  25  chr25_35217596     AKia    T    C        1      2        2 
  25  chr25_35217596     AOna    T    C        0      0        2 
  25  chr25_35217596     ASom    T    C        1      2        2 
  25  chr25_35217596     HCab    T    C        0      0        2 
  25  chr25_35217596     HPrz    T    C        0      0        2 
  25  chr25_35217596     ZBoe    T    C        0      0        2 
  25  chr25_35217596     ZGre    T    C        0      0        2 
  25  chr25_35217596     ZHar    T    C        0      0        2 
  25  chr25_35217596   Sample    T    C        0      0        2 
  25  chr25_35219068     AAsi    T    C        0      0        2 
  25  chr25_35219068     AKia    T    C        0      0        2 
  25  chr25_35219068     AOna    T    C        0      0        2 
  25  chr25_35219068     ASom    T    C        0      0        2 
  25  chr25_35219068     HCab    T    C        0      0        2 
  25  chr25_35219068     HPrz    T    C        0      0        2 
  25  chr25_35219068     ZBoe    T    C        0      0        2 
  25  chr25_35219068     ZGre    T    C        0      0        2 
  25  chr25_35219068     ZHar    T    C        1      2        2 
  25  chr25_35219068   Sample    T    C        0      0        2 
  25  chr25_35223382     AAsi    G    T        0      0        2 
  25  chr25_35223382     AKia    G    T        0      0        2 
  25  chr25_35223382     AOna    G    T        0      0        2 
  25  chr25_35223382     ASom    G    T        0      0        2 
  25  chr25_35223382     HCab    G    T        0      0        2 
  25  chr25_35223382     HPrz    G    T        0      0        2 
  25  chr25_35223382     ZBoe    G    T        0      0        2 
  25  chr25_35223382     ZGre    G    T        1      2        2 
  25  chr25_35223382     ZHar    G    T        0      0        2 
  25  chr25_35223382   Sample    G    T        0      0        2 
  25  chr25_35227114     AAsi    C    T        0      0        2 
  25  chr25_35227114     AKia    C    T        0      0        2 
  25  chr25_35227114     AOna    C    T        0      0        2 
  25  chr25_35227114     ASom    C    T        0      0        2 
  25  chr25_35227114     HCab    C    T        0      0        2 
  25  chr25_35227114     HPrz    C    T        0      0        2 
  25  chr25_35227114     ZBoe    C    T      0.5      1        2 
  25  chr25_35227114     ZGre    C    T        0      0        2 
  25  chr25_35227114     ZHar    C    T        0      0        2 
  25  chr25_35227114   Sample    C    T        0      0        2 
  25  chr25_35230213     AAsi    A    G        0      0        2 
  25  chr25_35230213     AKia    A    G        0      0        2 
  25  chr25_35230213     AOna    A    G        0      0        2 
  25  chr25_35230213     ASom    A    G        0      0        2 
  25  chr25_35230213     HCab    A    G        0      0        2 
  25  chr25_35230213     HPrz    A    G        0      0        2 
  25  chr25_35230213     ZBoe    A    G        0      0        2 
  25  chr25_35230213     ZGre    A    G        0      0        2 
  25  chr25_35230213     ZHar    A    G        1      2        2 
  25  chr25_35230213   Sample    A    G        0      0        2 
  25  chr25_35234465     AAsi    T    C        0      0        2 
  25  chr25_35234465     AKia    T    C        0      0        2 
  25  chr25_35234465     AOna    T    C        0      0        2 
  25  chr25_35234465     ASom    T    C        0      0        2 
  25  chr25_35234465     HCab    T    C        0      0        2 
  25  chr25_35234465     HPrz    T    C        0      0        2 
  25  chr25_35234465     ZBoe    T    C      0.5      1        2 
  25  chr25_35234465     ZGre    T    C        0      0        2 
  25  chr25_35234465     ZHar    T    C        0      0        2 
  25  chr25_35234465   Sample    T    C        0      0        2 
  25  chr25_35238113     AAsi    T    C        0      0        2 
  25  chr25_35238113     AKia    T    C        0      0        2 
  25  chr25_35238113     AOna    T    C        0      0        2 
  25  chr25_35238113     ASom    T    C        0      0        2 
  25  chr25_35238113     HCab    T    C        1      2        2 
  25  chr25_35238113     HPrz    T    C        1      2        2 
  25  chr25_35238113     ZBoe    T    C        0      0        2 
  25  chr25_35238113     ZGre    T    C        0      0        2 
  25  chr25_35238113     ZHar    T    C        0      0        2 
  25  chr25_35238113   Sample    T    C        0      0        2 
  25  chr25_35244822     AAsi    T    C        0      0        2 
  25  chr25_35244822     AKia    T    C        0      0        2 
  25  chr25_35244822     AOna    T    C        1      2        2 
  25  chr25_35244822     ASom    T    C        0      0        2 
  25  chr25_35244822     HCab    T    C        0      0        2 
  25  chr25_35244822     HPrz    T    C        0      0        2 
  25  chr25_35244822     ZBoe    T    C        0      0        2 
  25  chr25_35244822     ZGre    T    C        0      0        2 
  25  chr25_35244822     ZHar    T    C        0      0        2 
  25  chr25_35244822   Sample    T    C        0      0        2 
  25  chr25_35249483     AAsi    T    C        0      0        2 
  25  chr25_35249483     AKia    T    C        1      2        2 
  25  chr25_35249483     AOna    T    C        0      0        2 
  25  chr25_35249483     ASom    T    C        0      0        2 
  25  chr25_35249483     HCab    T    C        0      0        2 
  25  chr25_35249483     HPrz    T    C        0      0        2 
  25  chr25_35249483     ZBoe    T    C        0      0        2 
  25  chr25_35249483     ZGre    T    C        0      0        2 
  25  chr25_35249483     ZHar    T    C        0      0        2 
  25  chr25_35249483   Sample    T    C        0      0        2 
  25  chr25_35254557     AAsi    C    T        1      2        2 
  25  chr25_35254557     AKia    C    T        0      0        2 
  25  chr25_35254557     AOna    C    T        0      0        2 
  25  chr25_35254557     ASom    C    T        0      0        2 
  25  chr25_35254557     HCab    C    T        0      0        2 
  25  chr25_35254557     HPrz    C    T        0      0        2 
  25  chr25_35254557     ZBoe    C    T        0      0        2 
  25  chr25_35254557     ZGre    C    T        0      0        2 
  25  chr25_35254557     ZHar    C    T        1      2        2 
  25  chr25_35254557   Sample    C    T        1      2        2 
  25  chr25_35259253     AAsi    C    G        0      0        2 
  25  chr25_35259253     AKia    C    G        0      0        2 
  25  chr25_35259253     AOna    C    G        1      2        2 
  25  chr25_35259253     ASom    C    G        0      0        2 
  25  chr25_35259253     HCab    C    G        0      0        2 
  25  chr25_35259253     HPrz    C    G        0      0        2 
  25  chr25_35259253     ZBoe    C    G        0      0        2 
  25  chr25_35259253     ZGre    C    G        0      0        2 
  25  chr25_35259253     ZHar    C    G        0      0        2 
  25  chr25_35259253   Sample    C    G        0      0        2 
  25  chr25_35260106     AAsi    G    A        0      0        2 
  25  chr25_35260106     AKia    G    A        0      0        2 
  25  chr25_35260106     AOna    G    A        0      0        2 
  25  chr25_35260106     ASom    G    A        0      0        2 
  25  chr25_35260106     HCab    G    A        1      2        2 
  25  chr25_35260106     HPrz    G    A        1      2        2 
  25  chr25_35260106     ZBoe    G    A        0      0        2 
  25  chr25_35260106     ZGre    G    A        0      0        2 
  25  chr25_35260106     ZHar    G    A        0      0        2 
  25  chr25_35260106   Sample    G    A        0      0        2 
  25  chr25_35265594     AAsi    G    A        1      2        2 
  25  chr25_35265594     AKia    G    A        0      0        2 
  25  chr25_35265594     AOna    G    A        0      0        2 
  25  chr25_35265594     ASom    G    A        1      2        2 
  25  chr25_35265594     HCab    G    A        0      0        2 
  25  chr25_35265594     HPrz    G    A        0      0        2 
  25  chr25_35265594     ZBoe    G    A        0      0        2 
  25  chr25_35265594     ZGre    G    A        0      0        2 
  25  chr25_35265594     ZHar    G    A        0      0        2 
  25  chr25_35265594   Sample    G    A        1      2        2 
  25  chr25_35271572     AAsi    T    C        0      0        2 
  25  chr25_35271572     AKia    T    C        1      2        2 
  25  chr25_35271572     AOna    T    C        0      0        2 
  25  chr25_35271572     ASom    T    C        0      0        2 
  25  chr25_35271572     HCab    T    C        0      0        2 
  25  chr25_35271572     HPrz    T    C        0      0        2 
  25  chr25_35271572     ZBoe    T    C        0      0        2 
  25  chr25_35271572     ZGre    T    C        0      0        2 
  25  chr25_35271572     ZHar    T    C        0      0        2 
  25  chr25_35271572   Sample    T    C        0      0        2 
  25  chr25_35288771     AAsi    A    G        0      0        2 
  25  chr25_35288771     AKia    A    G        0      0        2 
  25  chr25_35288771     AOna    A    G        0      0        2 
  25  chr25_35288771     ASom    A    G        0      0        2 
  25  chr25_35288771     HCab    A    G        0      0        2 
  25  chr25_35288771     HPrz    A    G        0      0        2 
  25  chr25_35288771     ZBoe    A    G      0.5      1        2 
  25  chr25_35288771     ZGre    A    G        0      0        2 
  25  chr25_35288771     ZHar    A    G        0      0        2 
  25  chr25_35288771   Sample    A    G        0      0        2 
  25  chr25_35289247     AAsi    C    G        0      0        2 
  25  chr25_35289247     AKia    C    G        0      0        2 
  25  chr25_35289247     AOna    C    G        0      0        2 
  25  chr25_35289247     ASom    C    G        0      0        2 
  25  chr25_35289247     HCab    C    G        0      0        2 
  25  chr25_35289247     HPrz    C    G        0      0        2 
  25  chr25_35289247     ZBoe    C    G        0      0        2 
  25  chr25_35289247     ZGre    C    G      0.5      1        2 
  25  chr25_35289247     ZHar    C    G        0      0        2 
  25  chr25_35289247   Sample    C    G        0      0        2 
  25  chr25_35292871     AAsi    G    C        0      0        2 
  25  chr25_35292871     AKia    G    C        0      0        2 
  25  chr25_35292871     AOna    G    C      0.5      1        2 
  25  chr25_35292871     ASom    G    C        0      0        2 
  25  chr25_35292871     HCab    G    C        0      0        2 
  25  chr25_35292871     HPrz    G    C        0      0        2 
  25  chr25_35292871     ZBoe    G    C        0      0        2 
  25  chr25_35292871     ZGre    G    C        0      0        2 
  25  chr25_35292871     ZHar    G    C        0      0        2 
  25  chr25_35292871   Sample    G    C        0      0        2 
  25  chr25_35302780     AAsi    T    G        0      0        2 
  25  chr25_35302780     AKia    T    G        0      0        2 
  25  chr25_35302780     AOna    T    G      0.5      1        2 
  25  chr25_35302780     ASom    T    G        0      0        2 
  25  chr25_35302780     HCab    T    G        0      0        2 
  25  chr25_35302780     HPrz    T    G        0      0        2 
  25  chr25_35302780     ZBoe    T    G        0      0        2 
  25  chr25_35302780     ZGre    T    G        0      0        2 
  25  chr25_35302780     ZHar    T    G        0      0        2 
  25  chr25_35302780   Sample    T    G        0      0        2 
  25  chr25_35306149     AAsi    C    T        0      0        2 
  25  chr25_35306149     AKia    C    T        0      0        2 
  25  chr25_35306149     AOna    C    T        0      0        2 
  25  chr25_35306149     ASom    C    T        0      0        2 
  25  chr25_35306149     HCab    C    T        0      0        2 
  25  chr25_35306149     HPrz    C    T        0      0        2 
  25  chr25_35306149     ZBoe    C    T        0      0        2 
  25  chr25_35306149     ZGre    C    T        1      2        2 
  25  chr25_35306149     ZHar    C    T        0      0        2 
  25  chr25_35306149   Sample    C    T        0      0        2 
  25  chr25_35308160     AAsi    C    G        0      0        2 
  25  chr25_35308160     AKia    C    G        0      0        2 
  25  chr25_35308160     AOna    C    G        0      0        2 
  25  chr25_35308160     ASom    C    G        0      0        2 
  25  chr25_35308160     HCab    C    G        0      0        2 
  25  chr25_35308160     HPrz    C    G        0      0        2 
  25  chr25_35308160     ZBoe    C    G      0.5      1        2 
  25  chr25_35308160     ZGre    C    G        0      0        2 
  25  chr25_35308160     ZHar    C    G        0      0        2 
  25  chr25_35308160   Sample    C    G        0      0        2 
  25  chr25_35322671     AAsi    A    G        0      0        2 
  25  chr25_35322671     AKia    A    G        0      0        2 
  25  chr25_35322671     AOna    A    G        0      0        2 
  25  chr25_35322671     ASom    A    G        0      0        2 
  25  chr25_35322671     HCab    A    G        0      0        2 
  25  chr25_35322671     HPrz    A    G        0      0        2 
  25  chr25_35322671     ZBoe    A    G        0      0        2 
  25  chr25_35322671     ZGre    A    G        0      0        2 
  25  chr25_35322671     ZHar    A    G        1      2        2 
  25  chr25_35322671   Sample    A    G        0      0        2 
  25  chr25_35325357     AAsi    A    G        0      0        2 
  25  chr25_35325357     AKia    A    G        0      0        2 
  25  chr25_35325357     AOna    A    G      0.5      1        2 
  25  chr25_35325357     ASom    A    G        0      0        2 
  25  chr25_35325357     HCab    A    G        0      0        2 
  25  chr25_35325357     HPrz    A    G        0      0        2 
  25  chr25_35325357     ZBoe    A    G        0      0        2 
  25  chr25_35325357     ZGre    A    G        0      0        2 
  25  chr25_35325357     ZHar    A    G        0      0        2 
  25  chr25_35325357   Sample    A    G        0      0        2 
  25  chr25_35335650     AAsi    C    G        0      0        2 
  25  chr25_35335650     AKia    C    G        0      0        2 
  25  chr25_35335650     AOna    C    G        0      0        2 
  25  chr25_35335650     ASom    C    G        0      0        2 
  25  chr25_35335650     HCab    C    G        1      2        2 
  25  chr25_35335650     HPrz    C    G        1      2        2 
  25  chr25_35335650     ZBoe    C    G        0      0        2 
  25  chr25_35335650     ZGre    C    G        0      0        2 
  25  chr25_35335650     ZHar    C    G        0      0        2 
  25  chr25_35335650   Sample    C    G        0      0        2 
  25  chr25_35343910     AAsi    A    G        0      0        2 
  25  chr25_35343910     AKia    A    G        0      0        2 
  25  chr25_35343910     AOna    A    G        0      0        2 
  25  chr25_35343910     ASom    A    G        0      0        2 
  25  chr25_35343910     HCab    A    G        1      2        2 
  25  chr25_35343910     HPrz    A    G        1      2        2 
  25  chr25_35343910     ZBoe    A    G        0      0        2 
  25  chr25_35343910     ZGre    A    G        0      0        2 
  25  chr25_35343910     ZHar    A    G        0      0        2 
  25  chr25_35343910   Sample    A    G        0      0        2 
  25  chr25_35344661     AAsi    G    C        0      0        2 
  25  chr25_35344661     AKia    G    C        0      0        2 
  25  chr25_35344661     AOna    G    C        0      0        2 
  25  chr25_35344661     ASom    G    C        0      0        2 
  25  chr25_35344661     HCab    G    C        1      2        2 
  25  chr25_35344661     HPrz    G    C        1      2        2 
  25  chr25_35344661     ZBoe    G    C        0      0        2 
  25  chr25_35344661     ZGre    G    C        0      0        2 
  25  chr25_35344661     ZHar    G    C        0      0        2 
  25  chr25_35344661   Sample    G    C        0      0        2 
  25  chr25_35346376     AAsi    G    C        0      0        2 
  25  chr25_35346376     AKia    G    C        0      0        2 
  25  chr25_35346376     AOna    G    C        0      0        2 
  25  chr25_35346376     ASom    G    C        0      0        2 
  25  chr25_35346376     HCab    G    C        0      0        2 
  25  chr25_35346376     HPrz    G    C        0      0        2 
  25  chr25_35346376     ZBoe    G    C      0.5      1        2 
  25  chr25_35346376     ZGre    G    C        0      0        2 
  25  chr25_35346376     ZHar    G    C        0      0        2 
  25  chr25_35346376   Sample    G    C        0      0        2 
  25  chr25_35360639     AAsi    A    C        1      2        2 
  25  chr25_35360639     AKia    A    C        0      0        2 
  25  chr25_35360639     AOna    A    C        0      0        2 
  25  chr25_35360639     ASom    A    C        1      2        2 
  25  chr25_35360639     HCab    A    C        1      2        2 
  25  chr25_35360639     HPrz    A    C        1      2        2 
  25  chr25_35360639     ZBoe    A    C        0      0        2 
  25  chr25_35360639     ZGre    A    C        0      0        2 
  25  chr25_35360639     ZHar    A    C        0      0        2 
  25  chr25_35360639   Sample    A    C        1      2        2 
  25  chr25_35372202     AAsi    T    C        0      0        2 
  25  chr25_35372202     AKia    T    C        0      0        2 
  25  chr25_35372202     AOna    T    C        0      0        2 
  25  chr25_35372202     ASom    T    C        0      0        2 
  25  chr25_35372202     HCab    T    C      0.5      1        2 
  25  chr25_35372202     HPrz    T    C        0      0        2 
  25  chr25_35372202     ZBoe    T    C        0      0        2 
  25  chr25_35372202     ZGre    T    C        0      0        2 
  25  chr25_35372202     ZHar    T    C        0      0        2 
  25  chr25_35372202   Sample    T    C        0      0        2 
  25  chr25_35372555     AAsi    C    T        0      0        2 
  25  chr25_35372555     AKia    C    T        0      0        2 
  25  chr25_35372555     AOna    C    T        0      0        2 
  25  chr25_35372555     ASom    C    T        0      0        2 
  25  chr25_35372555     HCab    C    T        1      2        2 
  25  chr25_35372555     HPrz    C    T        1      2        2 
  25  chr25_35372555     ZBoe    C    T        0      0        2 
  25  chr25_35372555     ZGre    C    T        0      0        2 
  25  chr25_35372555     ZHar    C    T        0      0        2 
  25  chr25_35372555   Sample    C    T        0      0        2 
  25  chr25_35373609     AAsi    G    T        0      0        2 
  25  chr25_35373609     AKia    G    T        0      0        2 
  25  chr25_35373609     AOna    G    T        0      0        2 
  25  chr25_35373609     ASom    G    T        0      0        2 
  25  chr25_35373609     HCab    G    T        1      2        2 
  25  chr25_35373609     HPrz    G    T        1      2        2 
  25  chr25_35373609     ZBoe    G    T        0      0        2 
  25  chr25_35373609     ZGre    G    T        0      0        2 
  25  chr25_35373609     ZHar    G    T        0      0        2 
  25  chr25_35373609   Sample    G    T        0      0        2 
  25  chr25_35375391     AAsi    T    C        0      0        2 
  25  chr25_35375391     AKia    T    C        0      0        2 
  25  chr25_35375391     AOna    T    C        0      0        2 
  25  chr25_35375391     ASom    T    C        0      0        2 
  25  chr25_35375391     HCab    T    C        0      0        2 
  25  chr25_35375391     HPrz    T    C        0      0        2 
  25  chr25_35375391     ZBoe    T    C        0      0        2 
  25  chr25_35375391     ZGre    T    C        1      2        2 
  25  chr25_35375391     ZHar    T    C        0      0        2 
  25  chr25_35375391   Sample    T    C        0      0        2 
  25  chr25_35379693     AAsi    A    C        0      0        2 
  25  chr25_35379693     AKia    A    C        0      0        2 
  25  chr25_35379693     AOna    A    C        0      0        2 
  25  chr25_35379693     ASom    A    C      0.5      1        2 
  25  chr25_35379693     HCab    A    C        0      0        2 
  25  chr25_35379693     HPrz    A    C        0      0        2 
  25  chr25_35379693     ZBoe    A    C        0      0        2 
  25  chr25_35379693     ZGre    A    C        0      0        2 
  25  chr25_35379693     ZHar    A    C        0      0        2 
  25  chr25_35379693   Sample    A    C        0      0        2 
  25  chr25_35391267     AAsi    A    G        0      0        2 
  25  chr25_35391267     AKia    A    G        0      0        2 
  25  chr25_35391267     AOna    A    G        0      0        2 
  25  chr25_35391267     ASom    A    G        0      0        2 
  25  chr25_35391267     HCab    A    G        1      2        2 
  25  chr25_35391267     HPrz    A    G        1      2        2 
  25  chr25_35391267     ZBoe    A    G        0      0        2 
  25  chr25_35391267     ZGre    A    G        0      0        2 
  25  chr25_35391267     ZHar    A    G        0      0        2 
  25  chr25_35391267   Sample    A    G        0      0        2 
  25  chr25_35399218     AAsi    A    G        0      0        2 
  25  chr25_35399218     AKia    A    G        0      0        2 
  25  chr25_35399218     AOna    A    G        1      2        2 
  25  chr25_35399218     ASom    A    G        0      0        2 
  25  chr25_35399218     HCab    A    G        0      0        2 
  25  chr25_35399218     HPrz    A    G        0      0        2 
  25  chr25_35399218     ZBoe    A    G        0      0        2 
  25  chr25_35399218     ZGre    A    G        0      0        2 
  25  chr25_35399218     ZHar    A    G        0      0        2 
  25  chr25_35399218   Sample    A    G        0      0        2 
  25  chr25_35403307     AAsi    T    C        0      0        2 
  25  chr25_35403307     AKia    T    C      0.5      1        2 
  25  chr25_35403307     AOna    T    C        0      0        2 
  25  chr25_35403307     ASom    T    C        0      0        2 
  25  chr25_35403307     HCab    T    C        0      0        2 
  25  chr25_35403307     HPrz    T    C        0      0        2 
  25  chr25_35403307     ZBoe    T    C        0      0        2 
  25  chr25_35403307     ZGre    T    C        0      0        2 
  25  chr25_35403307     ZHar    T    C        0      0        2 
  25  chr25_35403307   Sample    T    C        0      0        2 
  25  chr25_35405985     AAsi    C    G        0      0        2 
  25  chr25_35405985     AKia    C    G        0      0        2 
  25  chr25_35405985     AOna    C    G        0      0        2 
  25  chr25_35405985     ASom    C    G        0      0        2 
  25  chr25_35405985     HCab    C    G        0      0        2 
  25  chr25_35405985     HPrz    C    G        0      0        2 
  25  chr25_35405985     ZBoe    C    G        1      2        2 
  25  chr25_35405985     ZGre    C    G        0      0        2 
  25  chr25_35405985     ZHar    C    G        0      0        2 
  25  chr25_35405985   Sample    C    G        0      0        2 
  25  chr25_35409610     AAsi    T    C        0      0        2 
  25  chr25_35409610     AKia    T    C        1      2        2 
  25  chr25_35409610     AOna    T    C        1      2        2 
  25  chr25_35409610     ASom    T    C        0      0        2 
  25  chr25_35409610     HCab    T    C        0      0        2 
  25  chr25_35409610     HPrz    T    C        0      0        2 
  25  chr25_35409610     ZBoe    T    C        1      2        2 
  25  chr25_35409610     ZGre    T    C        0      0        2 
  25  chr25_35409610     ZHar    T    C        0      0        2 
  25  chr25_35409610   Sample    T    C        0      0        2 
  25  chr25_35410057     AAsi    T    C        0      0        2 
  25  chr25_35410057     AKia    T    C        0      0        2 
  25  chr25_35410057     AOna    T    C        1      2        2 
  25  chr25_35410057     ASom    T    C        0      0        2 
  25  chr25_35410057     HCab    T    C        0      0        2 
  25  chr25_35410057     HPrz    T    C        0      0        2 
  25  chr25_35410057     ZBoe    T    C        0      0        2 
  25  chr25_35410057     ZGre    T    C        0      0        2 
  25  chr25_35410057     ZHar    T    C        0      0        2 
  25  chr25_35410057   Sample    T    C        0      0        2 
  25  chr25_35412263     AAsi    T    C        0      0        2 
  25  chr25_35412263     AKia    T    C        0      0        2 
  25  chr25_35412263     AOna    T    C        0      0        2 
  25  chr25_35412263     ASom    T    C        0      0        2 
  25  chr25_35412263     HCab    T    C        0      0        2 
  25  chr25_35412263     HPrz    T    C        0      0        2 
  25  chr25_35412263     ZBoe    T    C        1      2        2 
  25  chr25_35412263     ZGre    T    C        0      0        2 
  25  chr25_35412263     ZHar    T    C        0      0        2 
  25  chr25_35412263   Sample    T    C        0      0        2 
  25  chr25_35414444     AAsi    T    C        0      0        2 
  25  chr25_35414444     AKia    T    C      0.5      1        2 
  25  chr25_35414444     AOna    T    C        0      0        2 
  25  chr25_35414444     ASom    T    C        0      0        2 
  25  chr25_35414444     HCab    T    C        0      0        2 
  25  chr25_35414444     HPrz    T    C        0      0        2 
  25  chr25_35414444     ZBoe    T    C        0      0        2 
  25  chr25_35414444     ZGre    T    C        0      0        2 
  25  chr25_35414444     ZHar    T    C        0      0        2 
  25  chr25_35414444   Sample    T    C        0      0        2 
  25  chr25_35420228     AAsi    G    C        0      0        2 
  25  chr25_35420228     AKia    G    C        0      0        2 
  25  chr25_35420228     AOna    G    C        0      0        2 
  25  chr25_35420228     ASom    G    C        0      0        2 
  25  chr25_35420228     HCab    G    C        0      0        2 
  25  chr25_35420228     HPrz    G    C        0      0        2 
  25  chr25_35420228     ZBoe    G    C      0.5      1        2 
  25  chr25_35420228     ZGre    G    C        0      0        2 
  25  chr25_35420228     ZHar    G    C        0      0        2 
  25  chr25_35420228   Sample    G    C        0      0        2 
  25  chr25_35424522     AAsi    T    C        0      0        2 
  25  chr25_35424522     AKia    T    C        0      0        2 
  25  chr25_35424522     AOna    T    C        0      0        2 
  25  chr25_35424522     ASom    T    C        0      0        2 
  25  chr25_35424522     HCab    T    C        1      2        2 
  25  chr25_35424522     HPrz    T    C        1      2        2 
  25  chr25_35424522     ZBoe    T    C        0      0        2 
  25  chr25_35424522     ZGre    T    C        0      0        2 
  25  chr25_35424522     ZHar    T    C        0      0        2 
  25  chr25_35424522   Sample    T    C        0      0        2 
  25  chr25_35424747     AAsi    A    G      0.5      1        2 
  25  chr25_35424747     AKia    A    G        0      0        2 
  25  chr25_35424747     AOna    A    G        0      0        2 
  25  chr25_35424747     ASom    A    G        0      0        2 
  25  chr25_35424747     HCab    A    G        0      0        2 
  25  chr25_35424747     HPrz    A    G        0      0        2 
  25  chr25_35424747     ZBoe    A    G        0      0        2 
  25  chr25_35424747     ZGre    A    G        0      0        2 
  25  chr25_35424747     ZHar    A    G        0      0        2 
  25  chr25_35424747   Sample    A    G        1      2        2 
  25  chr25_35432932     AAsi    G    A        0      0        2 
  25  chr25_35432932     AKia    G    A        0      0        2 
  25  chr25_35432932     AOna    G    A        0      0        2 
  25  chr25_35432932     ASom    G    A        0      0        2 
  25  chr25_35432932     HCab    G    A        0      0        2 
  25  chr25_35432932     HPrz    G    A        0      0        2 
  25  chr25_35432932     ZBoe    G    A        0      0        2 
  25  chr25_35432932     ZGre    G    A        0      0        2 
  25  chr25_35432932     ZHar    G    A        1      2        2 
  25  chr25_35432932   Sample    G    A        0      0        2 
  25  chr25_35433888     AAsi    A    G        0      0        2 
  25  chr25_35433888     AKia    A    G        0      0        2 
  25  chr25_35433888     AOna    A    G        0      0        2 
  25  chr25_35433888     ASom    A    G        0      0        2 
  25  chr25_35433888     HCab    A    G        1      2        2 
  25  chr25_35433888     HPrz    A    G        1      2        2 
  25  chr25_35433888     ZBoe    A    G        0      0        2 
  25  chr25_35433888     ZGre    A    G        0      0        2 
  25  chr25_35433888     ZHar    A    G        0      0        2 
  25  chr25_35433888   Sample    A    G        0      0        2 
  25  chr25_35434124     AAsi    A    G        0      0        2 
  25  chr25_35434124     AKia    A    G        0      0        2 
  25  chr25_35434124     AOna    A    G        0      0        2 
  25  chr25_35434124     ASom    A    G        0      0        2 
  25  chr25_35434124     HCab    A    G        0      0        2 
  25  chr25_35434124     HPrz    A    G        0      0        2 
  25  chr25_35434124     ZBoe    A    G      0.5      1        2 
  25  chr25_35434124     ZGre    A    G        1      2        2 
  25  chr25_35434124     ZHar    A    G        0      0        2 
  25  chr25_35434124   Sample    A    G        0      0        2 
  25  chr25_35439995     AAsi    A    G        0      0        2 
  25  chr25_35439995     AKia    A    G        0      0        2 
  25  chr25_35439995     AOna    A    G        0      0        2 
  25  chr25_35439995     ASom    A    G        0      0        2 
  25  chr25_35439995     HCab    A    G        1      2        2 
  25  chr25_35439995     HPrz    A    G        1      2        2 
  25  chr25_35439995     ZBoe    A    G        0      0        2 
  25  chr25_35439995     ZGre    A    G        0      0        2 
  25  chr25_35439995     ZHar    A    G        0      0        2 
  25  chr25_35439995   Sample    A    G        0      0        2 
  25  chr25_35440206     AAsi    T    C        0      0        2 
  25  chr25_35440206     AKia    T    C        0      0        2 
  25  chr25_35440206     AOna    T    C        0      0        2 
  25  chr25_35440206     ASom    T    C        0      0        2 
  25  chr25_35440206     HCab    T    C        0      0        2 
  25  chr25_35440206     HPrz    T    C        0      0        2 
  25  chr25_35440206     ZBoe    T    C        0      0        2 
  25  chr25_35440206     ZGre    T    C        0      0        2 
  25  chr25_35440206     ZHar    T    C        1      2        2 
  25  chr25_35440206   Sample    T    C        0      0        2 
  25  chr25_35440356     AAsi    T    C        0      0        2 
  25  chr25_35440356     AKia    T    C        0      0        2 
  25  chr25_35440356     AOna    T    C        0      0        2 
  25  chr25_35440356     ASom    T    C        0      0        2 
  25  chr25_35440356     HCab    T    C        1      2        2 
  25  chr25_35440356     HPrz    T    C        1      2        2 
  25  chr25_35440356     ZBoe    T    C        0      0        2 
  25  chr25_35440356     ZGre    T    C        0      0        2 
  25  chr25_35440356     ZHar    T    C        0      0        2 
  25  chr25_35440356   Sample    T    C        0      0        2 
  25  chr25_35441606     AAsi    G    A        0      0        2 
  25  chr25_35441606     AKia    G    A        0      0        2 
  25  chr25_35441606     AOna    G    A        0      0        2 
  25  chr25_35441606     ASom    G    A        0      0        2 
  25  chr25_35441606     HCab    G    A        1      2        2 
  25  chr25_35441606     HPrz    G    A        1      2        2 
  25  chr25_35441606     ZBoe    G    A        0      0        2 
  25  chr25_35441606     ZGre    G    A        0      0        2 
  25  chr25_35441606     ZHar    G    A        0      0        2 
  25  chr25_35441606   Sample    G    A        0      0        2 
  25  chr25_35448782     AAsi    C    T        0      0        2 
  25  chr25_35448782     AKia    C    T        0      0        2 
  25  chr25_35448782     AOna    C    T        0      0        2 
  25  chr25_35448782     ASom    C    T        0      0        2 
  25  chr25_35448782     HCab    C    T        1      2        2 
  25  chr25_35448782     HPrz    C    T        1      2        2 
  25  chr25_35448782     ZBoe    C    T        0      0        2 
  25  chr25_35448782     ZGre    C    T        0      0        2 
  25  chr25_35448782     ZHar    C    T        0      0        2 
  25  chr25_35448782   Sample    C    T        0      0        2 
  25  chr25_35455064     AAsi    C    T        0      0        2 
  25  chr25_35455064     AKia    C    T        0      0        2 
  25  chr25_35455064     AOna    C    T        0      0        2 
  25  chr25_35455064     ASom    C    T        0      0        2 
  25  chr25_35455064     HCab    C    T        0      0        2 
  25  chr25_35455064     HPrz    C    T        0      0        2 
  25  chr25_35455064     ZBoe    C    T        0      0        2 
  25  chr25_35455064     ZGre    C    T        1      2        2 
  25  chr25_35455064     ZHar    C    T        0      0        2 
  25  chr25_35455064   Sample    C    T        0      0        2 
  25  chr25_35457143     AAsi    A    G        0      0        2 
  25  chr25_35457143     AKia    A    G        1      2        2 
  25  chr25_35457143     AOna    A    G        0      0        2 
  25  chr25_35457143     ASom    A    G        0      0        2 
  25  chr25_35457143     HCab    A    G        0      0        2 
  25  chr25_35457143     HPrz    A    G        0      0        2 
  25  chr25_35457143     ZBoe    A    G        0      0        2 
  25  chr25_35457143     ZGre    A    G        0      0        2 
  25  chr25_35457143     ZHar    A    G        0      0        2 
  25  chr25_35457143   Sample    A    G        0      0        2 
  25  chr25_35459380     AAsi    A    C        0      0        2 
  25  chr25_35459380     AKia    A    C        0      0        2 
  25  chr25_35459380     AOna    A    C        1      2        2 
  25  chr25_35459380     ASom    A    C        0      0        2 
  25  chr25_35459380     HCab    A    C        0      0        2 
  25  chr25_35459380     HPrz    A    C        0      0        2 
  25  chr25_35459380     ZBoe    A    C        0      0        2 
  25  chr25_35459380     ZGre    A    C        0      0        2 
  25  chr25_35459380     ZHar    A    C        0      0        2 
  25  chr25_35459380   Sample    A    C        0      0        2 
  25  chr25_35462595     AAsi    C    G        1      2        2 
  25  chr25_35462595     AKia    C    G        0      0        2 
  25  chr25_35462595     AOna    C    G        0      0        2 
  25  chr25_35462595     ASom    C    G        0      0        2 
  25  chr25_35462595     HCab    C    G        0      0        2 
  25  chr25_35462595     HPrz    C    G        0      0        2 
  25  chr25_35462595     ZBoe    C    G        0      0        2 
  25  chr25_35462595     ZGre    C    G        0      0        2 
  25  chr25_35462595     ZHar    C    G        0      0        2 
  25  chr25_35462595   Sample    C    G        1      2        2 
  25  chr25_35463059     AAsi    C    T        0      0        2 
  25  chr25_35463059     AKia    C    T        0      0        2 
  25  chr25_35463059     AOna    C    T        0      0        2 
  25  chr25_35463059     ASom    C    T        0      0        2 
  25  chr25_35463059     HCab    C    T        0      0        2 
  25  chr25_35463059     HPrz    C    T        0      0        2 
  25  chr25_35463059     ZBoe    C    T        1      2        2 
  25  chr25_35463059     ZGre    C    T        1      2        2 
  25  chr25_35463059     ZHar    C    T        1      2        2 
  25  chr25_35463059   Sample    C    T        0      0        2 
  25  chr25_35469626     AAsi    A    G      0.5      1        2 
  25  chr25_35469626     AKia    A    G        0      0        2 
  25  chr25_35469626     AOna    A    G        0      0        2 
  25  chr25_35469626     ASom    A    G        0      0        2 
  25  chr25_35469626     HCab    A    G        0      0        2 
  25  chr25_35469626     HPrz    A    G        0      0        2 
  25  chr25_35469626     ZBoe    A    G        0      0        2 
  25  chr25_35469626     ZGre    A    G        0      0        2 
  25  chr25_35469626     ZHar    A    G        0      0        2 
  25  chr25_35469626   Sample    A    G        0      0        2 
  25  chr25_35551570     AAsi    G    C        0      0        2 
  25  chr25_35551570     AKia    G    C        0      0        2 
  25  chr25_35551570     AOna    G    C        0      0        2 
  25  chr25_35551570     ASom    G    C        0      0        2 
  25  chr25_35551570     HCab    G    C        1      2        2 
  25  chr25_35551570     HPrz    G    C        1      2        2 
  25  chr25_35551570     ZBoe    G    C        0      0        2 
  25  chr25_35551570     ZGre    G    C        0      0        2 
  25  chr25_35551570     ZHar    G    C        0      0        2 
  25  chr25_35551570   Sample    G    C        0      0        2 
  25  chr25_35557235     AAsi    A    G        0      0        2 
  25  chr25_35557235     AKia    A    G        0      0        2 
  25  chr25_35557235     AOna    A    G        0      0        2 
  25  chr25_35557235     ASom    A    G        0      0        2 
  25  chr25_35557235     HCab    A    G      0.5      1        2 
  25  chr25_35557235     HPrz    A    G        0      0        2 
  25  chr25_35557235     ZBoe    A    G        0      0        2 
  25  chr25_35557235     ZGre    A    G        0      0        2 
  25  chr25_35557235     ZHar    A    G        0      0        2 
  25  chr25_35557235   Sample    A    G        0      0        2 
  25  chr25_35568810     AAsi    A    G        0      0        2 
  25  chr25_35568810     AKia    A    G        0      0        2 
  25  chr25_35568810     AOna    A    G      0.5      1        2 
  25  chr25_35568810     ASom    A    G        0      0        2 
  25  chr25_35568810     HCab    A    G        0      0        2 
  25  chr25_35568810     HPrz    A    G        0      0        2 
  25  chr25_35568810     ZBoe    A    G        0      0        2 
  25  chr25_35568810     ZGre    A    G        0      0        2 
  25  chr25_35568810     ZHar    A    G        0      0        2 
  25  chr25_35568810   Sample    A    G        0      0        2 
  25  chr25_35570715     AAsi    A    C        0      0        2 
  25  chr25_35570715     AKia    A    C        0      0        2 
  25  chr25_35570715     AOna    A    C        0      0        2 
  25  chr25_35570715     ASom    A    C        0      0        2 
  25  chr25_35570715     HCab    A    C        0      0        2 
  25  chr25_35570715     HPrz    A    C        0      0        2 
  25  chr25_35570715     ZBoe    A    C      0.5      1        2 
  25  chr25_35570715     ZGre    A    C        0      0        2 
  25  chr25_35570715     ZHar    A    C        0      0        2 
  25  chr25_35570715   Sample    A    C        0      0        2 
  25  chr25_35571706     AAsi    A    C        0      0        2 
  25  chr25_35571706     AKia    A    C        0      0        2 
  25  chr25_35571706     AOna    A    C        0      0        2 
  25  chr25_35571706     ASom    A    C        0      0        2 
  25  chr25_35571706     HCab    A    C        0      0        2 
  25  chr25_35571706     HPrz    A    C        0      0        2 
  25  chr25_35571706     ZBoe    A    C        0      0        2 
  25  chr25_35571706     ZGre    A    C        0      0        2 
  25  chr25_35571706     ZHar    A    C        1      2        2 
  25  chr25_35571706   Sample    A    C        0      0        2 
  25  chr25_35575233     AAsi    G    C        0      0        2 
  25  chr25_35575233     AKia    G    C        0      0        2 
  25  chr25_35575233     AOna    G    C        0      0        2 
  25  chr25_35575233     ASom    G    C        0      0        2 
  25  chr25_35575233     HCab    G    C        0      0        2 
  25  chr25_35575233     HPrz    G    C        0      0        2 
  25  chr25_35575233     ZBoe    G    C      0.5      1        2 
  25  chr25_35575233     ZGre    G    C        0      0        2 
  25  chr25_35575233     ZHar    G    C        0      0        2 
  25  chr25_35575233   Sample    G    C        0      0        2 
  25  chr25_35578502     AAsi    C    G        0      0        2 
  25  chr25_35578502     AKia    C    G      0.5      1        2 
  25  chr25_35578502     AOna    C    G        0      0        2 
  25  chr25_35578502     ASom    C    G        0      0        2 
  25  chr25_35578502     HCab    C    G        0      0        2 
  25  chr25_35578502     HPrz    C    G        0      0        2 
  25  chr25_35578502     ZBoe    C    G        0      0        2 
  25  chr25_35578502     ZGre    C    G        0      0        2 
  25  chr25_35578502     ZHar    C    G        0      0        2 
  25  chr25_35578502   Sample    C    G        0      0        2 
  25  chr25_35579158     AAsi    T    C        0      0        2 
  25  chr25_35579158     AKia    T    C        0      0        2 
  25  chr25_35579158     AOna    T    C        0      0        2 
  25  chr25_35579158     ASom    T    C        0      0        2 
  25  chr25_35579158     HCab    T    C        0      0        2 
  25  chr25_35579158     HPrz    T    C        0      0        2 
  25  chr25_35579158     ZBoe    T    C      0.5      1        2 
  25  chr25_35579158     ZGre    T    C        0      0        2 
  25  chr25_35579158     ZHar    T    C        0      0        2 
  25  chr25_35579158   Sample    T    C        0      0        2 
  25  chr25_35584214     AAsi    A    C        0      0        2 
  25  chr25_35584214     AKia    A    C        0      0        2 
  25  chr25_35584214     AOna    A    C        0      0        2 
  25  chr25_35584214     ASom    A    C        0      0        2 
  25  chr25_35584214     HCab    A    C        0      0        2 
  25  chr25_35584214     HPrz    A    C        0      0        2 
  25  chr25_35584214     ZBoe    A    C      0.5      1        2 
  25  chr25_35584214     ZGre    A    C        0      0        2 
  25  chr25_35584214     ZHar    A    C        0      0        2 
  25  chr25_35584214   Sample    A    C        0      0        2 
  25  chr25_35585661     AAsi    T    A        0      0        2 
  25  chr25_35585661     AKia    T    A        0      0        2 
  25  chr25_35585661     AOna    T    A        0      0        2 
  25  chr25_35585661     ASom    T    A        0      0        2 
  25  chr25_35585661     HCab    T    A        0      0        2 
  25  chr25_35585661     HPrz    T    A        0      0        2 
  25  chr25_35585661     ZBoe    T    A        0      0        2 
  25  chr25_35585661     ZGre    T    A        0      0        2 
  25  chr25_35585661     ZHar    T    A        1      2        2 
  25  chr25_35585661   Sample    T    A        0      0        2 
  25  chr25_35587098     AAsi    A    G        0      0        2 
  25  chr25_35587098     AKia    A    G        0      0        2 
  25  chr25_35587098     AOna    A    G        0      0        2 
  25  chr25_35587098     ASom    A    G        0      0        2 
  25  chr25_35587098     HCab    A    G        0      0        2 
  25  chr25_35587098     HPrz    A    G        0      0        2 
  25  chr25_35587098     ZBoe    A    G        0      0        2 
  25  chr25_35587098     ZGre    A    G      0.5      1        2 
  25  chr25_35587098     ZHar    A    G        0      0        2 
  25  chr25_35587098   Sample    A    G        0      0        2 
  25  chr25_35588615     AAsi    G    A        0      0        2 
  25  chr25_35588615     AKia    G    A        0      0        2 
  25  chr25_35588615     AOna    G    A        0      0        2 
  25  chr25_35588615     ASom    G    A        0      0        2 
  25  chr25_35588615     HCab    G    A        1      2        2 
  25  chr25_35588615     HPrz    G    A        1      2        2 
  25  chr25_35588615     ZBoe    G    A        0      0        2 
  25  chr25_35588615     ZGre    G    A        0      0        2 
  25  chr25_35588615     ZHar    G    A        0      0        2 
  25  chr25_35588615   Sample    G    A        0      0        2 
  25  chr25_35595376     AAsi    T    C        0      0        2 
  25  chr25_35595376     AKia    T    C        0      0        2 
  25  chr25_35595376     AOna    T    C        0      0        2 
  25  chr25_35595376     ASom    T    C      0.5      1        2 
  25  chr25_35595376     HCab    T    C        0      0        2 
  25  chr25_35595376     HPrz    T    C        0      0        2 
  25  chr25_35595376     ZBoe    T    C        0      0        2 
  25  chr25_35595376     ZGre    T    C        0      0        2 
  25  chr25_35595376     ZHar    T    C        0      0        2 
  25  chr25_35595376   Sample    T    C        0      0        2 
  25  chr25_35597178     AAsi    A    G        0      0        2 
  25  chr25_35597178     AKia    A    G        0      0        2 
  25  chr25_35597178     AOna    A    G        0      0        2 
  25  chr25_35597178     ASom    A    G        0      0        2 
  25  chr25_35597178     HCab    A    G        0      0        2 
  25  chr25_35597178     HPrz    A    G        0      0        2 
  25  chr25_35597178     ZBoe    A    G      0.5      1        2 
  25  chr25_35597178     ZGre    A    G        0      0        2 
  25  chr25_35597178     ZHar    A    G        0      0        2 
  25  chr25_35597178   Sample    A    G        0      0        2 
  25  chr25_35606770     AAsi    A    G        1      2        2 
  25  chr25_35606770     AKia    A    G        0      0        2 
  25  chr25_35606770     AOna    A    G        0      0        2 
  25  chr25_35606770     ASom    A    G        1      2        2 
  25  chr25_35606770     HCab    A    G        0      0        2 
  25  chr25_35606770     HPrz    A    G        0      0        2 
  25  chr25_35606770     ZBoe    A    G        1      2        2 
  25  chr25_35606770     ZGre    A    G        0      0        2 
  25  chr25_35606770     ZHar    A    G        0      0        2 
  25  chr25_35606770   Sample    A    G        1      2        2 
  25  chr25_35610092     AAsi    A    G        1      2        2 
  25  chr25_35610092     AKia    A    G        1      2        2 
  25  chr25_35610092     AOna    A    G        1      2        2 
  25  chr25_35610092     ASom    A    G        1      2        2 
  25  chr25_35610092     HCab    A    G        0      0        2 
  25  chr25_35610092     HPrz    A    G        0      0        2 
  25  chr25_35610092     ZBoe    A    G        0      0        2 
  25  chr25_35610092     ZGre    A    G        0      0        2 
  25  chr25_35610092     ZHar    A    G        0      0        2 
  25  chr25_35610092   Sample    A    G        1      2        2 
  25  chr25_35618357     AAsi    C    G        0      0        2 
  25  chr25_35618357     AKia    C    G      0.5      1        2 
  25  chr25_35618357     AOna    C    G        0      0        2 
  25  chr25_35618357     ASom    C    G        0      0        2 
  25  chr25_35618357     HCab    C    G        0      0        2 
  25  chr25_35618357     HPrz    C    G        0      0        2 
  25  chr25_35618357     ZBoe    C    G        0      0        2 
  25  chr25_35618357     ZGre    C    G        0      0        2 
  25  chr25_35618357     ZHar    C    G        0      0        2 
  25  chr25_35618357   Sample    C    G        0      0        2 
  25  chr25_35622231     AAsi    G    A        0      0        2 
  25  chr25_35622231     AKia    G    A        0      0        2 
  25  chr25_35622231     AOna    G    A        0      0        2 
  25  chr25_35622231     ASom    G    A        0      0        2 
  25  chr25_35622231     HCab    G    A        1      2        2 
  25  chr25_35622231     HPrz    G    A        1      2        2 
  25  chr25_35622231     ZBoe    G    A        0      0        2 
  25  chr25_35622231     ZGre    G    A        0      0        2 
  25  chr25_35622231     ZHar    G    A        0      0        2 
  25  chr25_35622231   Sample    G    A        0      0        2 
  25  chr25_35625770     AAsi    T    C        0      0        2 
  25  chr25_35625770     AKia    T    C        0      0        2 
  25  chr25_35625770     AOna    T    C        0      0        2 
  25  chr25_35625770     ASom    T    C        0      0        2 
  25  chr25_35625770     HCab    T    C        0      0        2 
  25  chr25_35625770     HPrz    T    C        0      0        2 
  25  chr25_35625770     ZBoe    T    C      0.5      1        2 
  25  chr25_35625770     ZGre    T    C        0      0        2 
  25  chr25_35625770     ZHar    T    C        0      0        2 
  25  chr25_35625770   Sample    T    C        0      0        2 
  25  chr25_35627500     AAsi    A    G        0      0        2 
  25  chr25_35627500     AKia    A    G        0      0        2 
  25  chr25_35627500     AOna    A    G        0      0        2 
  25  chr25_35627500     ASom    A    G        0      0        2 
  25  chr25_35627500     HCab    A    G        0      0        2 
  25  chr25_35627500     HPrz    A    G        0      0        2 
  25  chr25_35627500     ZBoe    A    G      0.5      1        2 
  25  chr25_35627500     ZGre    A    G        0      0        2 
  25  chr25_35627500     ZHar    A    G        0      0        2 
  25  chr25_35627500   Sample    A    G        0      0        2 
  25  chr25_35627782     AAsi    G    T        0      0        2 
  25  chr25_35627782     AKia    G    T        0      0        2 
  25  chr25_35627782     AOna    G    T        0      0        2 
  25  chr25_35627782     ASom    G    T        0      0        2 
  25  chr25_35627782     HCab    G    T        0      0        2 
  25  chr25_35627782     HPrz    G    T        0      0        2 
  25  chr25_35627782     ZBoe    G    T        1      2        2 
  25  chr25_35627782     ZGre    G    T        1      2        2 
  25  chr25_35627782     ZHar    G    T        1      2        2 
  25  chr25_35627782   Sample    G    T        0      0        2 
  25  chr25_35632972     AAsi    C    T        1      2        2 
  25  chr25_35632972     AKia    C    T        0      0        2 
  25  chr25_35632972     AOna    C    T        0      0        2 
  25  chr25_35632972     ASom    C    T        1      2        2 
  25  chr25_35632972     HCab    C    T        1      2        2 
  25  chr25_35632972     HPrz    C    T        1      2        2 
  25  chr25_35632972     ZBoe    C    T        0      0        2 
  25  chr25_35632972     ZGre    C    T        0      0        2 
  25  chr25_35632972     ZHar    C    T        0      0        2 
  25  chr25_35632972   Sample    C    T        1      2        2 
  25  chr25_35640056     AAsi    G    C        0      0        2 
  25  chr25_35640056     AKia    G    C        0      0        2 
  25  chr25_35640056     AOna    G    C        0      0        2 
  25  chr25_35640056     ASom    G    C        0      0        2 
  25  chr25_35640056     HCab    G    C        1      2        2 
  25  chr25_35640056     HPrz    G    C        1      2        2 
  25  chr25_35640056     ZBoe    G    C        0      0        2 
  25  chr25_35640056     ZGre    G    C        0      0        2 
  25  chr25_35640056     ZHar    G    C        0      0        2 
  25  chr25_35640056   Sample    G    C        0      0        2 
  25  chr25_35641316     AAsi    G    A        0      0        2 
  25  chr25_35641316     AKia    G    A        0      0        2 
  25  chr25_35641316     AOna    G    A        0      0        2 
  25  chr25_35641316     ASom    G    A        0      0        2 
  25  chr25_35641316     HCab    G    A        1      2        2 
  25  chr25_35641316     HPrz    G    A        1      2        2 
  25  chr25_35641316     ZBoe    G    A        0      0        2 
  25  chr25_35641316     ZGre    G    A        0      0        2 
  25  chr25_35641316     ZHar    G    A        0      0        2 
  25  chr25_35641316   Sample    G    A        0      0        2 
  25  chr25_35661267     AAsi    A    G        0      0        2 
  25  chr25_35661267     AKia    A    G        0      0        2 
  25  chr25_35661267     AOna    A    G        0      0        2 
  25  chr25_35661267     ASom    A    G        0      0        2 
  25  chr25_35661267     HCab    A    G        0      0        2 
  25  chr25_35661267     HPrz    A    G        0      0        2 
  25  chr25_35661267     ZBoe    A    G      0.5      1        2 
  25  chr25_35661267     ZGre    A    G        0      0        2 
  25  chr25_35661267     ZHar    A    G      0.5      1        2 
  25  chr25_35661267   Sample    A    G        0      0        2 
  25  chr25_35661606     AAsi    T    G        0      0        2 
  25  chr25_35661606     AKia    T    G        0      0        2 
  25  chr25_35661606     AOna    T    G        0      0        2 
  25  chr25_35661606     ASom    T    G        0      0        2 
  25  chr25_35661606     HCab    T    G        0      0        2 
  25  chr25_35661606     HPrz    T    G        0      0        2 
  25  chr25_35661606     ZBoe    T    G        0      0        2 
  25  chr25_35661606     ZGre    T    G        0      0        2 
  25  chr25_35661606     ZHar    T    G        1      2        2 
  25  chr25_35661606   Sample    T    G        0      0        2 
  25  chr25_35671568     AAsi    G    T        0      0        2 
  25  chr25_35671568     AKia    G    T        0      0        2 
  25  chr25_35671568     AOna    G    T        0      0        2 
  25  chr25_35671568     ASom    G    T        0      0        2 
  25  chr25_35671568     HCab    G    T        1      2        2 
  25  chr25_35671568     HPrz    G    T        1      2        2 
  25  chr25_35671568     ZBoe    G    T        0      0        2 
  25  chr25_35671568     ZGre    G    T        0      0        2 
  25  chr25_35671568     ZHar    G    T        0      0        2 
  25  chr25_35671568   Sample    G    T        0      0        2 
  25  chr25_35677550     AAsi    G    A      0.5      1        2 
  25  chr25_35677550     AKia    G    A        0      0        2 
  25  chr25_35677550     AOna    G    A        0      0        2 
  25  chr25_35677550     ASom    G    A        0      0        2 
  25  chr25_35677550     HCab    G    A        0      0        2 
  25  chr25_35677550     HPrz    G    A        0      0        2 
  25  chr25_35677550     ZBoe    G    A        0      0        2 
  25  chr25_35677550     ZGre    G    A        0      0        2 
  25  chr25_35677550     ZHar    G    A        0      0        2 
  25  chr25_35677550   Sample    G    A        0      0        2 
  25  chr25_35680209     AAsi    C    G        0      0        2 
  25  chr25_35680209     AKia    C    G        0      0        2 
  25  chr25_35680209     AOna    C    G        0      0        2 
  25  chr25_35680209     ASom    C    G        0      0        2 
  25  chr25_35680209     HCab    C    G        1      2        2 
  25  chr25_35680209     HPrz    C    G        1      2        2 
  25  chr25_35680209     ZBoe    C    G        0      0        2 
  25  chr25_35680209     ZGre    C    G        0      0        2 
  25  chr25_35680209     ZHar    C    G        0      0        2 
  25  chr25_35680209   Sample    C    G        0      0        2 
  25  chr25_35684391     AAsi    A    C        0      0        2 
  25  chr25_35684391     AKia    A    C        1      2        2 
  25  chr25_35684391     AOna    A    C        1      2        2 
  25  chr25_35684391     ASom    A    C        0      0        2 
  25  chr25_35684391     HCab    A    C        0      0        2 
  25  chr25_35684391     HPrz    A    C        0      0        2 
  25  chr25_35684391     ZBoe    A    C        0      0        2 
  25  chr25_35684391     ZGre    A    C        0      0        2 
  25  chr25_35684391     ZHar    A    C        0      0        2 
  25  chr25_35684391   Sample    A    C        0      0        2 
  25  chr25_35685446     AAsi    T    C        0      0        2 
  25  chr25_35685446     AKia    T    C        0      0        2 
  25  chr25_35685446     AOna    T    C        0      0        2 
  25  chr25_35685446     ASom    T    C        0      0        2 
  25  chr25_35685446     HCab    T    C        0      0        2 
  25  chr25_35685446     HPrz    T    C        0      0        2 
  25  chr25_35685446     ZBoe    T    C        0      0        2 
  25  chr25_35685446     ZGre    T    C        1      2        2 
  25  chr25_35685446     ZHar    T    C        0      0        2 
  25  chr25_35685446   Sample    T    C        0      0        2 
  25  chr25_35686669     AAsi    A    T        0      0        2 
  25  chr25_35686669     AKia    A    T        0      0        2 
  25  chr25_35686669     AOna    A    T        0      0        2 
  25  chr25_35686669     ASom    A    T        0      0        2 
  25  chr25_35686669     HCab    A    T        0      0        2 
  25  chr25_35686669     HPrz    A    T        0      0        2 
  25  chr25_35686669     ZBoe    A    T        0      0        2 
  25  chr25_35686669     ZGre    A    T        1      2        2 
  25  chr25_35686669     ZHar    A    T        0      0        2 
  25  chr25_35686669   Sample    A    T        0      0        2 
  25  chr25_35692631     AAsi    G    C        0      0        2 
  25  chr25_35692631     AKia    G    C        0      0        2 
  25  chr25_35692631     AOna    G    C        0      0        2 
  25  chr25_35692631     ASom    G    C        0      0        2 
  25  chr25_35692631     HCab    G    C        1      2        2 
  25  chr25_35692631     HPrz    G    C        1      2        2 
  25  chr25_35692631     ZBoe    G    C        0      0        2 
  25  chr25_35692631     ZGre    G    C        0      0        2 
  25  chr25_35692631     ZHar    G    C        0      0        2 
  25  chr25_35692631   Sample    G    C        0      0        2 
  25  chr25_35693676     AAsi    C    A        0      0        2 
  25  chr25_35693676     AKia    C    A        0      0        2 
  25  chr25_35693676     AOna    C    A        0      0        2 
  25  chr25_35693676     ASom    C    A        0      0        2 
  25  chr25_35693676     HCab    C    A        0      0        2 
  25  chr25_35693676     HPrz    C    A        0      0        2 
  25  chr25_35693676     ZBoe    C    A        0      0        2 
  25  chr25_35693676     ZGre    C    A      0.5      1        2 
  25  chr25_35693676     ZHar    C    A        0      0        2 
  25  chr25_35693676   Sample    C    A        0      0        2 
  25  chr25_35696932     AAsi    T    C        0      0        2 
  25  chr25_35696932     AKia    T    C        0      0        2 
  25  chr25_35696932     AOna    T    C        0      0        2 
  25  chr25_35696932     ASom    T    C        0      0        2 
  25  chr25_35696932     HCab    T    C        0      0        2 
  25  chr25_35696932     HPrz    T    C        0      0        2 
  25  chr25_35696932     ZBoe    T    C        0      0        2 
  25  chr25_35696932     ZGre    T    C      0.5      1        2 
  25  chr25_35696932     ZHar    T    C        0      0        2 
  25  chr25_35696932   Sample    T    C        0      0        2 
  25  chr25_35701270     AAsi    A    G        0      0        2 
  25  chr25_35701270     AKia    A    G        0      0        2 
  25  chr25_35701270     AOna    A    G        1      2        2 
  25  chr25_35701270     ASom    A    G        0      0        2 
  25  chr25_35701270     HCab    A    G        0      0        2 
  25  chr25_35701270     HPrz    A    G        0      0        2 
  25  chr25_35701270     ZBoe    A    G        0      0        2 
  25  chr25_35701270     ZGre    A    G        0      0        2 
  25  chr25_35701270     ZHar    A    G        0      0        2 
  25  chr25_35701270   Sample    A    G        0      0        2 
  25  chr25_35701583     AAsi    C    T        0      0        2 
  25  chr25_35701583     AKia    C    T        0      0        2 
  25  chr25_35701583     AOna    C    T        0      0        2 
  25  chr25_35701583     ASom    C    T        0      0        2 
  25  chr25_35701583     HCab    C    T        1      2        2 
  25  chr25_35701583     HPrz    C    T        1      2        2 
  25  chr25_35701583     ZBoe    C    T        0      0        2 
  25  chr25_35701583     ZGre    C    T        0      0        2 
  25  chr25_35701583     ZHar    C    T        0      0        2 
  25  chr25_35701583   Sample    C    T        0      0        2 
  25  chr25_35724222     AAsi    T    C        0      0        2 
  25  chr25_35724222     AKia    T    C        1      2        2 
  25  chr25_35724222     AOna    T    C        0      0        2 
  25  chr25_35724222     ASom    T    C        0      0        2 
  25  chr25_35724222     HCab    T    C        0      0        2 
  25  chr25_35724222     HPrz    T    C        0      0        2 
  25  chr25_35724222     ZBoe    T    C        0      0        2 
  25  chr25_35724222     ZGre    T    C        0      0        2 
  25  chr25_35724222     ZHar    T    C        0      0        2 
  25  chr25_35724222   Sample    T    C        0      0        2 
  25  chr25_35724807     AAsi    C    A        0      0        2 
  25  chr25_35724807     AKia    C    A        0      0        2 
  25  chr25_35724807     AOna    C    A        0      0        2 
  25  chr25_35724807     ASom    C    A        0      0        2 
  25  chr25_35724807     HCab    C    A        0      0        2 
  25  chr25_35724807     HPrz    C    A        0      0        2 
  25  chr25_35724807     ZBoe    C    A        0      0        2 
  25  chr25_35724807     ZGre    C    A        1      2        2 
  25  chr25_35724807     ZHar    C    A        0      0        2 
  25  chr25_35724807   Sample    C    A        0      0        2 
  25  chr25_35727327     AAsi    A    C        0      0        2 
  25  chr25_35727327     AKia    A    C        0      0        2 
  25  chr25_35727327     AOna    A    C        0      0        2 
  25  chr25_35727327     ASom    A    C        0      0        2 
  25  chr25_35727327     HCab    A    C        0      0        2 
  25  chr25_35727327     HPrz    A    C      0.5      1        2 
  25  chr25_35727327     ZBoe    A    C        0      0        2 
  25  chr25_35727327     ZGre    A    C        0      0        2 
  25  chr25_35727327     ZHar    A    C        0      0        2 
  25  chr25_35727327   Sample    A    C        0      0        2 
  25  chr25_35727865     AAsi    C    G        0      0        2 
  25  chr25_35727865     AKia    C    G        1      2        2 
  25  chr25_35727865     AOna    C    G        1      2        2 
  25  chr25_35727865     ASom    C    G        0      0        2 
  25  chr25_35727865     HCab    C    G        0      0        2 
  25  chr25_35727865     HPrz    C    G        0      0        2 
  25  chr25_35727865     ZBoe    C    G        0      0        2 
  25  chr25_35727865     ZGre    C    G        0      0        2 
  25  chr25_35727865     ZHar    C    G        0      0        2 
  25  chr25_35727865   Sample    C    G        0      0        2 
  25  chr25_35733617     AAsi    G    C        0      0        2 
  25  chr25_35733617     AKia    G    C        0      0        2 
  25  chr25_35733617     AOna    G    C      0.5      1        2 
  25  chr25_35733617     ASom    G    C        0      0        2 
  25  chr25_35733617     HCab    G    C        0      0        2 
  25  chr25_35733617     HPrz    G    C        0      0        2 
  25  chr25_35733617     ZBoe    G    C        0      0        2 
  25  chr25_35733617     ZGre    G    C        0      0        2 
  25  chr25_35733617     ZHar    G    C        0      0        2 
  25  chr25_35733617   Sample    G    C        0      0        2 
  25  chr25_35743257     AAsi    A    G        0      0        2 
  25  chr25_35743257     AKia    A    G        0      0        2 
  25  chr25_35743257     AOna    A    G        0      0        2 
  25  chr25_35743257     ASom    A    G        0      0        2 
  25  chr25_35743257     HCab    A    G        0      0        2 
  25  chr25_35743257     HPrz    A    G        0      0        2 
  25  chr25_35743257     ZBoe    A    G        0      0        2 
  25  chr25_35743257     ZGre    A    G        0      0        2 
  25  chr25_35743257     ZHar    A    G        1      2        2 
  25  chr25_35743257   Sample    A    G        0      0        2 
  25  chr25_35744425     AAsi    T    C        0      0        2 
  25  chr25_35744425     AKia    T    C        0      0        2 
  25  chr25_35744425     AOna    T    C        0      0        2 
  25  chr25_35744425     ASom    T    C        0      0        2 
  25  chr25_35744425     HCab    T    C        0      0        2 
  25  chr25_35744425     HPrz    T    C        0      0        2 
  25  chr25_35744425     ZBoe    T    C        0      0        2 
  25  chr25_35744425     ZGre    T    C        0      0        2 
  25  chr25_35744425     ZHar    T    C        1      2        2 
  25  chr25_35744425   Sample    T    C        0      0        2 
  25  chr25_35750022     AAsi    C    T        0      0        2 
  25  chr25_35750022     AKia    C    T        0      0        2 
  25  chr25_35750022     AOna    C    T      0.5      1        2 
  25  chr25_35750022     ASom    C    T        0      0        2 
  25  chr25_35750022     HCab    C    T        0      0        2 
  25  chr25_35750022     HPrz    C    T        0      0        2 
  25  chr25_35750022     ZBoe    C    T        0      0        2 
  25  chr25_35750022     ZGre    C    T        0      0        2 
  25  chr25_35750022     ZHar    C    T        0      0        2 
  25  chr25_35750022   Sample    C    T        0      0        2 
  25  chr25_35753532     AAsi    C    T        0      0        2 
  25  chr25_35753532     AKia    C    T        0      0        2 
  25  chr25_35753532     AOna    C    T        0      0        2 
  25  chr25_35753532     ASom    C    T        0      0        2 
  25  chr25_35753532     HCab    C    T        1      2        2 
  25  chr25_35753532     HPrz    C    T        1      2        2 
  25  chr25_35753532     ZBoe    C    T        0      0        2 
  25  chr25_35753532     ZGre    C    T        0      0        2 
  25  chr25_35753532     ZHar    C    T        0      0        2 
  25  chr25_35753532   Sample    C    T        0      0        2 
  25  chr25_35756225     AAsi    T    C        0      0        2 
  25  chr25_35756225     AKia    T    C        0      0        2 
  25  chr25_35756225     AOna    T    C        0      0        2 
  25  chr25_35756225     ASom    T    C        0      0        2 
  25  chr25_35756225     HCab    T    C        1      2        2 
  25  chr25_35756225     HPrz    T    C        1      2        2 
  25  chr25_35756225     ZBoe    T    C        0      0        2 
  25  chr25_35756225     ZGre    T    C        0      0        2 
  25  chr25_35756225     ZHar    T    C        0      0        2 
  25  chr25_35756225   Sample    T    C        0      0        2 
  25  chr25_35759766     AAsi    C    T        1      2        2 
  25  chr25_35759766     AKia    C    T        0      0        2 
  25  chr25_35759766     AOna    C    T        0      0        2 
  25  chr25_35759766     ASom    C    T        1      2        2 
  25  chr25_35759766     HCab    C    T        0      0        2 
  25  chr25_35759766     HPrz    C    T        0      0        2 
  25  chr25_35759766     ZBoe    C    T        0      0        2 
  25  chr25_35759766     ZGre    C    T        0      0        2 
  25  chr25_35759766     ZHar    C    T        0      0        2 
  25  chr25_35759766   Sample    C    T        1      2        2 
  25  chr25_35760380     AAsi    T    C        0      0        2 
  25  chr25_35760380     AKia    T    C        0      0        2 
  25  chr25_35760380     AOna    T    C        0      0        2 
  25  chr25_35760380     ASom    T    C        0      0        2 
  25  chr25_35760380     HCab    T    C        1      2        2 
  25  chr25_35760380     HPrz    T    C        1      2        2 
  25  chr25_35760380     ZBoe    T    C        0      0        2 
  25  chr25_35760380     ZGre    T    C        0      0        2 
  25  chr25_35760380     ZHar    T    C        0      0        2 
  25  chr25_35760380   Sample    T    C        0      0        2 
  25  chr25_35761515     AAsi    T    G        0      0        2 
  25  chr25_35761515     AKia    T    G        0      0        2 
  25  chr25_35761515     AOna    T    G        0      0        2 
  25  chr25_35761515     ASom    T    G        0      0        2 
  25  chr25_35761515     HCab    T    G        0      0        2 
  25  chr25_35761515     HPrz    T    G        0      0        2 
  25  chr25_35761515     ZBoe    T    G        0      0        2 
  25  chr25_35761515     ZGre    T    G        1      2        2 
  25  chr25_35761515     ZHar    T    G        0      0        2 
  25  chr25_35761515   Sample    T    G        0      0        2 
  25  chr25_35765346     AAsi    T    C        0      0        2 
  25  chr25_35765346     AKia    T    C        0      0        2 
  25  chr25_35765346     AOna    T    C        0      0        2 
  25  chr25_35765346     ASom    T    C        0      0        2 
  25  chr25_35765346     HCab    T    C        1      2        2 
  25  chr25_35765346     HPrz    T    C        1      2        2 
  25  chr25_35765346     ZBoe    T    C        0      0        2 
  25  chr25_35765346     ZGre    T    C        0      0        2 
  25  chr25_35765346     ZHar    T    C        0      0        2 
  25  chr25_35765346   Sample    T    C        0      0        2 
  25  chr25_35772070     AAsi    G    A        0      0        2 
  25  chr25_35772070     AKia    G    A        0      0        2 
  25  chr25_35772070     AOna    G    A      0.5      1        2 
  25  chr25_35772070     ASom    G    A        0      0        2 
  25  chr25_35772070     HCab    G    A        0      0        2 
  25  chr25_35772070     HPrz    G    A        0      0        2 
  25  chr25_35772070     ZBoe    G    A        0      0        2 
  25  chr25_35772070     ZGre    G    A        0      0        2 
  25  chr25_35772070     ZHar    G    A        0      0        2 
  25  chr25_35772070   Sample    G    A        0      0        2 
  25  chr25_35774905     AAsi    C    T        0      0        2 
  25  chr25_35774905     AKia    C    T        0      0        2 
  25  chr25_35774905     AOna    C    T        0      0        2 
  25  chr25_35774905     ASom    C    T        0      0        2 
  25  chr25_35774905     HCab    C    T        0      0        2 
  25  chr25_35774905     HPrz    C    T      0.5      1        2 
  25  chr25_35774905     ZBoe    C    T        0      0        2 
  25  chr25_35774905     ZGre    C    T        0      0        2 
  25  chr25_35774905     ZHar    C    T        0      0        2 
  25  chr25_35774905   Sample    C    T        0      0        2 
  25  chr25_35776368     AAsi    A    G        0      0        2 
  25  chr25_35776368     AKia    A    G        0      0        2 
  25  chr25_35776368     AOna    A    G        0      0        2 
  25  chr25_35776368     ASom    A    G        0      0        2 
  25  chr25_35776368     HCab    A    G        0      0        2 
  25  chr25_35776368     HPrz    A    G        0      0        2 
  25  chr25_35776368     ZBoe    A    G        0      0        2 
  25  chr25_35776368     ZGre    A    G        1      2        2 
  25  chr25_35776368     ZHar    A    G        0      0        2 
  25  chr25_35776368   Sample    A    G        0      0        2 
  25  chr25_35777177     AAsi    A    C        0      0        2 
  25  chr25_35777177     AKia    A    C        0      0        2 
  25  chr25_35777177     AOna    A    C        0      0        2 
  25  chr25_35777177     ASom    A    C        0      0        2 
  25  chr25_35777177     HCab    A    C        0      0        2 
  25  chr25_35777177     HPrz    A    C        1      2        2 
  25  chr25_35777177     ZBoe    A    C        0      0        2 
  25  chr25_35777177     ZGre    A    C        0      0        2 
  25  chr25_35777177     ZHar    A    C        0      0        2 
  25  chr25_35777177   Sample    A    C        0      0        2 
  25  chr25_35780582     AAsi    A    G        0      0        2 
  25  chr25_35780582     AKia    A    G        0      0        2 
  25  chr25_35780582     AOna    A    G        0      0        2 
  25  chr25_35780582     ASom    A    G        0      0        2 
  25  chr25_35780582     HCab    A    G        0      0        2 
  25  chr25_35780582     HPrz    A    G        0      0        2 
  25  chr25_35780582     ZBoe    A    G        1      2        2 
  25  chr25_35780582     ZGre    A    G        1      2        2 
  25  chr25_35780582     ZHar    A    G        1      2        2 
  25  chr25_35780582   Sample    A    G        0      0        2 
  25  chr25_35783690     AAsi    G    C        0      0        2 
  25  chr25_35783690     AKia    G    C        0      0        2 
  25  chr25_35783690     AOna    G    C        0      0        2 
  25  chr25_35783690     ASom    G    C        0      0        2 
  25  chr25_35783690     HCab    G    C        0      0        2 
  25  chr25_35783690     HPrz    G    C        1      2        2 
  25  chr25_35783690     ZBoe    G    C        0      0        2 
  25  chr25_35783690     ZGre    G    C        0      0        2 
  25  chr25_35783690     ZHar    G    C        0      0        2 
  25  chr25_35783690   Sample    G    C        0      0        2 
  25  chr25_35784319     AAsi    T    C        0      0        2 
  25  chr25_35784319     AKia    T    C        0      0        2 
  25  chr25_35784319     AOna    T    C        0      0        2 
  25  chr25_35784319     ASom    T    C        0      0        2 
  25  chr25_35784319     HCab    T    C        0      0        2 
  25  chr25_35784319     HPrz    T    C        0      0        2 
  25  chr25_35784319     ZBoe    T    C        1      2        2 
  25  chr25_35784319     ZGre    T    C        1      2        2 
  25  chr25_35784319     ZHar    T    C        1      2        2 
  25  chr25_35784319   Sample    T    C        0      0        2 
  25  chr25_35784657     AAsi    A    G        0      0        2 
  25  chr25_35784657     AKia    A    G        0      0        2 
  25  chr25_35784657     AOna    A    G        0      0        2 
  25  chr25_35784657     ASom    A    G        0      0        2 
  25  chr25_35784657     HCab    A    G      0.5      1        2 
  25  chr25_35784657     HPrz    A    G        0      0        2 
  25  chr25_35784657     ZBoe    A    G        0      0        2 
  25  chr25_35784657     ZGre    A    G        0      0        2 
  25  chr25_35784657     ZHar    A    G        0      0        2 
  25  chr25_35784657   Sample    A    G        0      0        2 
  25  chr25_35790524     AAsi    T    C        0      0        2 
  25  chr25_35790524     AKia    T    C        0      0        2 
  25  chr25_35790524     AOna    T    C        0      0        2 
  25  chr25_35790524     ASom    T    C        0      0        2 
  25  chr25_35790524     HCab    T    C        0      0        2 
  25  chr25_35790524     HPrz    T    C        0      0        2 
  25  chr25_35790524     ZBoe    T    C        1      2        2 
  25  chr25_35790524     ZGre    T    C        0      0        2 
  25  chr25_35790524     ZHar    T    C        0      0        2 
  25  chr25_35790524   Sample    T    C        0      0        2 
  25  chr25_35790894     AAsi    T    G        0      0        2 
  25  chr25_35790894     AKia    T    G        0      0        2 
  25  chr25_35790894     AOna    T    G      0.5      1        2 
  25  chr25_35790894     ASom    T    G        0      0        2 
  25  chr25_35790894     HCab    T    G        0      0        2 
  25  chr25_35790894     HPrz    T    G        0      0        2 
  25  chr25_35790894     ZBoe    T    G        0      0        2 
  25  chr25_35790894     ZGre    T    G        0      0        2 
  25  chr25_35790894     ZHar    T    G        0      0        2 
  25  chr25_35790894   Sample    T    G        0      0        2 
  25  chr25_35792406     AAsi    A    T        0      0        2 
  25  chr25_35792406     AKia    A    T        0      0        2 
  25  chr25_35792406     AOna    A    T        0      0        2 
  25  chr25_35792406     ASom    A    T        0      0        2 
  25  chr25_35792406     HCab    A    T        1      2        2 
  25  chr25_35792406     HPrz    A    T        0      0        2 
  25  chr25_35792406     ZBoe    A    T        0      0        2 
  25  chr25_35792406     ZGre    A    T        0      0        2 
  25  chr25_35792406     ZHar    A    T        0      0        2 
  25  chr25_35792406   Sample    A    T        0      0        2 
  25  chr25_35796618     AAsi    C    T        0      0        2 
  25  chr25_35796618     AKia    C    T        0      0        2 
  25  chr25_35796618     AOna    C    T        0      0        2 
  25  chr25_35796618     ASom    C    T        0      0        2 
  25  chr25_35796618     HCab    C    T        0      0        2 
  25  chr25_35796618     HPrz    C    T        0      0        2 
  25  chr25_35796618     ZBoe    C    T        0      0        2 
  25  chr25_35796618     ZGre    C    T        0      0        2 
  25  chr25_35796618     ZHar    C    T        1      2        2 
  25  chr25_35796618   Sample    C    T        0      0        2 
  25  chr25_35799328     AAsi    A    G        0      0        2 
  25  chr25_35799328     AKia    A    G      0.5      1        2 
  25  chr25_35799328     AOna    A    G        1      2        2 
  25  chr25_35799328     ASom    A    G        0      0        2 
  25  chr25_35799328     HCab    A    G        0      0        2 
  25  chr25_35799328     HPrz    A    G        0      0        2 
  25  chr25_35799328     ZBoe    A    G        0      0        2 
  25  chr25_35799328     ZGre    A    G        0      0        2 
  25  chr25_35799328     ZHar    A    G        0      0        2 
  25  chr25_35799328   Sample    A    G        0      0        2 
  25  chr25_35801435     AAsi    A    G        0      0        2 
  25  chr25_35801435     AKia    A    G        0      0        2 
  25  chr25_35801435     AOna    A    G        0      0        2 
  25  chr25_35801435     ASom    A    G        0      0        2 
  25  chr25_35801435     HCab    A    G        1      2        2 
  25  chr25_35801435     HPrz    A    G        1      2        2 
  25  chr25_35801435     ZBoe    A    G        0      0        2 
  25  chr25_35801435     ZGre    A    G        0      0        2 
  25  chr25_35801435     ZHar    A    G        0      0        2 
  25  chr25_35801435   Sample    A    G        0      0        2 
  25  chr25_35803292     AAsi    G    A        0      0        2 
  25  chr25_35803292     AKia    G    A        0      0        2 
  25  chr25_35803292     AOna    G    A        0      0        2 
  25  chr25_35803292     ASom    G    A        0      0        2 
  25  chr25_35803292     HCab    G    A        1      2        2 
  25  chr25_35803292     HPrz    G    A        1      2        2 
  25  chr25_35803292     ZBoe    G    A        0      0        2 
  25  chr25_35803292     ZGre    G    A        0      0        2 
  25  chr25_35803292     ZHar    G    A        0      0        2 
  25  chr25_35803292   Sample    G    A        0      0        2 
  25  chr25_35807162     AAsi    G    T        0      0        2 
  25  chr25_35807162     AKia    G    T        0      0        2 
  25  chr25_35807162     AOna    G    T        0      0        2 
  25  chr25_35807162     ASom    G    T        0      0        2 
  25  chr25_35807162     HCab    G    T        1      2        2 
  25  chr25_35807162     HPrz    G    T        1      2        2 
  25  chr25_35807162     ZBoe    G    T        0      0        2 
  25  chr25_35807162     ZGre    G    T        0      0        2 
  25  chr25_35807162     ZHar    G    T        0      0        2 
  25  chr25_35807162   Sample    G    T        0      0        2 
  25  chr25_35807704     AAsi    G    C        0      0        2 
  25  chr25_35807704     AKia    G    C        0      0        2 
  25  chr25_35807704     AOna    G    C        0      0        2 
  25  chr25_35807704     ASom    G    C        0      0        2 
  25  chr25_35807704     HCab    G    C        1      2        2 
  25  chr25_35807704     HPrz    G    C        1      2        2 
  25  chr25_35807704     ZBoe    G    C        0      0        2 
  25  chr25_35807704     ZGre    G    C        0      0        2 
  25  chr25_35807704     ZHar    G    C        0      0        2 
  25  chr25_35807704   Sample    G    C        0      0        2 
  25  chr25_35812966     AAsi    T    C        0      0        2 
  25  chr25_35812966     AKia    T    C        0      0        2 
  25  chr25_35812966     AOna    T    C        0      0        2 
  25  chr25_35812966     ASom    T    C        0      0        2 
  25  chr25_35812966     HCab    T    C        0      0        2 
  25  chr25_35812966     HPrz    T    C        0      0        2 
  25  chr25_35812966     ZBoe    T    C        1      2        2 
  25  chr25_35812966     ZGre    T    C        0      0        2 
  25  chr25_35812966     ZHar    T    C        0      0        2 
  25  chr25_35812966   Sample    T    C        0      0        2 
  25  chr25_35818064     AAsi    G    C        0      0        2 
  25  chr25_35818064     AKia    G    C        0      0        2 
  25  chr25_35818064     AOna    G    C        0      0        2 
  25  chr25_35818064     ASom    G    C        0      0        2 
  25  chr25_35818064     HCab    G    C        0      0        2 
  25  chr25_35818064     HPrz    G    C        0      0        2 
  25  chr25_35818064     ZBoe    G    C      0.5      1        2 
  25  chr25_35818064     ZGre    G    C        0      0        2 
  25  chr25_35818064     ZHar    G    C        0      0        2 
  25  chr25_35818064   Sample    G    C        0      0        2 
  25  chr25_35822771     AAsi    G    A        0      0        2 
  25  chr25_35822771     AKia    G    A        0      0        2 
  25  chr25_35822771     AOna    G    A        0      0        2 
  25  chr25_35822771     ASom    G    A        0      0        2 
  25  chr25_35822771     HCab    G    A        0      0        2 
  25  chr25_35822771     HPrz    G    A        1      2        2 
  25  chr25_35822771     ZBoe    G    A        0      0        2 
  25  chr25_35822771     ZGre    G    A        0      0        2 
  25  chr25_35822771     ZHar    G    A        0      0        2 
  25  chr25_35822771   Sample    G    A        0      0        2 
  25  chr25_35823162     AAsi    C    T      0.5      1        2 
  25  chr25_35823162     AKia    C    T        0      0        2 
  25  chr25_35823162     AOna    C    T        0      0        2 
  25  chr25_35823162     ASom    C    T        0      0        2 
  25  chr25_35823162     HCab    C    T        0      0        2 
  25  chr25_35823162     HPrz    C    T        0      0        2 
  25  chr25_35823162     ZBoe    C    T        0      0        2 
  25  chr25_35823162     ZGre    C    T        0      0        2 
  25  chr25_35823162     ZHar    C    T        0      0        2 
  25  chr25_35823162   Sample    C    T        0      0        2 
  25  chr25_35825540     AAsi    A    G        1      2        2 
  25  chr25_35825540     AKia    A    G        0      0        2 
  25  chr25_35825540     AOna    A    G        1      2        2 
  25  chr25_35825540     ASom    A    G        1      2        2 
  25  chr25_35825540     HCab    A    G        0      0        2 
  25  chr25_35825540     HPrz    A    G        0      0        2 
  25  chr25_35825540     ZBoe    A    G        0      0        2 
  25  chr25_35825540     ZGre    A    G        0      0        2 
  25  chr25_35825540     ZHar    A    G        0      0        2 
  25  chr25_35825540   Sample    A    G        1      2        2 
  25  chr25_35827719     AAsi    A    G        0      0        2 
  25  chr25_35827719     AKia    A    G        1      2        2 
  25  chr25_35827719     AOna    A    G        0      0        2 
  25  chr25_35827719     ASom    A    G        0      0        2 
  25  chr25_35827719     HCab    A    G        0      0        2 
  25  chr25_35827719     HPrz    A    G        0      0        2 
  25  chr25_35827719     ZBoe    A    G        0      0        2 
  25  chr25_35827719     ZGre    A    G        0      0        2 
  25  chr25_35827719     ZHar    A    G        0      0        2 
  25  chr25_35827719   Sample    A    G        0      0        2 
  25  chr25_35836324     AAsi    A    G        0      0        2 
  25  chr25_35836324     AKia    A    G        0      0        2 
  25  chr25_35836324     AOna    A    G        0      0        2 
  25  chr25_35836324     ASom    A    G        0      0        2 
  25  chr25_35836324     HCab    A    G        0      0        2 
  25  chr25_35836324     HPrz    A    G        0      0        2 
  25  chr25_35836324     ZBoe    A    G        0      0        2 
  25  chr25_35836324     ZGre    A    G        1      2        2 
  25  chr25_35836324     ZHar    A    G        0      0        2 
  25  chr25_35836324   Sample    A    G        0      0        2 
  25  chr25_35841134     AAsi    A    G        0      0        2 
  25  chr25_35841134     AKia    A    G        0      0        2 
  25  chr25_35841134     AOna    A    G        0      0        2 
  25  chr25_35841134     ASom    A    G        0      0        2 
  25  chr25_35841134     HCab    A    G        1      2        2 
  25  chr25_35841134     HPrz    A    G        0      0        2 
  25  chr25_35841134     ZBoe    A    G        0      0        2 
  25  chr25_35841134     ZGre    A    G        0      0        2 
  25  chr25_35841134     ZHar    A    G        0      0        2 
  25  chr25_35841134   Sample    A    G        0      0        2 
  25  chr25_35843350     AAsi    T    C        1      2        2 
  25  chr25_35843350     AKia    T    C        0      0        2 
  25  chr25_35843350     AOna    T    C        0      0        2 
  25  chr25_35843350     ASom    T    C        1      2        2 
  25  chr25_35843350     HCab    T    C        0      0        2 
  25  chr25_35843350     HPrz    T    C        0      0        2 
  25  chr25_35843350     ZBoe    T    C        0      0        2 
  25  chr25_35843350     ZGre    T    C        0      0        2 
  25  chr25_35843350     ZHar    T    C        0      0        2 
  25  chr25_35843350   Sample    T    C        1      2        2 
  25  chr25_35847005     AAsi    A    G        0      0        2 
  25  chr25_35847005     AKia    A    G        0      0        2 
  25  chr25_35847005     AOna    A    G      0.5      1        2 
  25  chr25_35847005     ASom    A    G        0      0        2 
  25  chr25_35847005     HCab    A    G        0      0        2 
  25  chr25_35847005     HPrz    A    G        0      0        2 
  25  chr25_35847005     ZBoe    A    G        0      0        2 
  25  chr25_35847005     ZGre    A    G        0      0        2 
  25  chr25_35847005     ZHar    A    G        0      0        2 
  25  chr25_35847005   Sample    A    G        0      0        2 
  25  chr25_35847383     AAsi    A    G        0      0        2 
  25  chr25_35847383     AKia    A    G        0      0        2 
  25  chr25_35847383     AOna    A    G        0      0        2 
  25  chr25_35847383     ASom    A    G        0      0        2 
  25  chr25_35847383     HCab    A    G        0      0        2 
  25  chr25_35847383     HPrz    A    G      0.5      1        2 
  25  chr25_35847383     ZBoe    A    G        0      0        2 
  25  chr25_35847383     ZGre    A    G        0      0        2 
  25  chr25_35847383     ZHar    A    G        0      0        2 
  25  chr25_35847383   Sample    A    G        0      0        2 
  25  chr25_35848798     AAsi    G    A        0      0        2 
  25  chr25_35848798     AKia    G    A      0.5      1        2 
  25  chr25_35848798     AOna    G    A        0      0        2 
  25  chr25_35848798     ASom    G    A        0      0        2 
  25  chr25_35848798     HCab    G    A        0      0        2 
  25  chr25_35848798     HPrz    G    A        0      0        2 
  25  chr25_35848798     ZBoe    G    A        0      0        2 
  25  chr25_35848798     ZGre    G    A        0      0        2 
  25  chr25_35848798     ZHar    G    A        0      0        2 
  25  chr25_35848798   Sample    G    A        0      0        2 
  25  chr25_35849684     AAsi    A    G        0      0        2 
  25  chr25_35849684     AKia    A    G        0      0        2 
  25  chr25_35849684     AOna    A    G        0      0        2 
  25  chr25_35849684     ASom    A    G        0      0        2 
  25  chr25_35849684     HCab    A    G        1      2        2 
  25  chr25_35849684     HPrz    A    G        0      0        2 
  25  chr25_35849684     ZBoe    A    G        1      2        2 
  25  chr25_35849684     ZGre    A    G        1      2        2 
  25  chr25_35849684     ZHar    A    G        1      2        2 
  25  chr25_35849684   Sample    A    G        0      0        2 
  25  chr25_35850663     AAsi    G    A        0      0        2 
  25  chr25_35850663     AKia    G    A        0      0        2 
  25  chr25_35850663     AOna    G    A        0      0        2 
  25  chr25_35850663     ASom    G    A        0      0        2 
  25  chr25_35850663     HCab    G    A        1      2        2 
  25  chr25_35850663     HPrz    G    A        1      2        2 
  25  chr25_35850663     ZBoe    G    A        0      0        2 
  25  chr25_35850663     ZGre    G    A        0      0        2 
  25  chr25_35850663     ZHar    G    A        0      0        2 
  25  chr25_35850663   Sample    G    A        0      0        2 
  25  chr25_35856937     AAsi    T    C        0      0        2 
  25  chr25_35856937     AKia    T    C        0      0        2 
  25  chr25_35856937     AOna    T    C        0      0        2 
  25  chr25_35856937     ASom    T    C        0      0        2 
  25  chr25_35856937     HCab    T    C        1      2        2 
  25  chr25_35856937     HPrz    T    C        1      2        2 
  25  chr25_35856937     ZBoe    T    C        0      0        2 
  25  chr25_35856937     ZGre    T    C        0      0        2 
  25  chr25_35856937     ZHar    T    C        0      0        2 
  25  chr25_35856937   Sample    T    C        0      0        2 
  25  chr25_35871028     AAsi    G    C        0      0        2 
  25  chr25_35871028     AKia    G    C      0.5      1        2 
  25  chr25_35871028     AOna    G    C        0      0        2 
  25  chr25_35871028     ASom    G    C        0      0        2 
  25  chr25_35871028     HCab    G    C        0      0        2 
  25  chr25_35871028     HPrz    G    C        0      0        2 
  25  chr25_35871028     ZBoe    G    C        0      0        2 
  25  chr25_35871028     ZGre    G    C        0      0        2 
  25  chr25_35871028     ZHar    G    C        0      0        2 
  25  chr25_35871028   Sample    G    C        0      0        2 
  25  chr25_35871287     AAsi    T    C        0      0        2 
  25  chr25_35871287     AKia    T    C        0      0        2 
  25  chr25_35871287     AOna    T    C        0      0        2 
  25  chr25_35871287     ASom    T    C        0      0        2 
  25  chr25_35871287     HCab    T    C        0      0        2 
  25  chr25_35871287     HPrz    T    C      0.5      1        2 
  25  chr25_35871287     ZBoe    T    C        0      0        2 
  25  chr25_35871287     ZGre    T    C        0      0        2 
  25  chr25_35871287     ZHar    T    C        0      0        2 
  25  chr25_35871287   Sample    T    C        0      0        2 
  25  chr25_35886589     AAsi    T    C        0      0        2 
  25  chr25_35886589     AKia    T    C        0      0        2 
  25  chr25_35886589     AOna    T    C        0      0        2 
  25  chr25_35886589     ASom    T    C        0      0        2 
  25  chr25_35886589     HCab    T    C        1      2        2 
  25  chr25_35886589     HPrz    T    C        1      2        2 
  25  chr25_35886589     ZBoe    T    C        0      0        2 
  25  chr25_35886589     ZGre    T    C        0      0        2 
  25  chr25_35886589     ZHar    T    C        0      0        2 
  25  chr25_35886589   Sample    T    C        0      0        2 
  25  chr25_35886646     AAsi    A    C        0      0        2 
  25  chr25_35886646     AKia    A    C        0      0        2 
  25  chr25_35886646     AOna    A    C        0      0        2 
  25  chr25_35886646     ASom    A    C        0      0        2 
  25  chr25_35886646     HCab    A    C        0      0        2 
  25  chr25_35886646     HPrz    A    C        0      0        2 
  25  chr25_35886646     ZBoe    A    C        0      0        2 
  25  chr25_35886646     ZGre    A    C        1      2        2 
  25  chr25_35886646     ZHar    A    C        0      0        2 
  25  chr25_35886646   Sample    A    C        0      0        2 
  25  chr25_35887218     AAsi    G    C        0      0        2 
  25  chr25_35887218     AKia    G    C        0      0        2 
  25  chr25_35887218     AOna    G    C      0.5      1        2 
  25  chr25_35887218     ASom    G    C        0      0        2 
  25  chr25_35887218     HCab    G    C        0      0        2 
  25  chr25_35887218     HPrz    G    C        0      0        2 
  25  chr25_35887218     ZBoe    G    C        0      0        2 
  25  chr25_35887218     ZGre    G    C        0      0        2 
  25  chr25_35887218     ZHar    G    C        0      0        2 
  25  chr25_35887218   Sample    G    C        0      0        2 
  25  chr25_35891110     AAsi    T    G        0      0        2 
  25  chr25_35891110     AKia    T    G        0      0        2 
  25  chr25_35891110     AOna    T    G        0      0        2 
  25  chr25_35891110     ASom    T    G        0      0        2 
  25  chr25_35891110     HCab    T    G        0      0        2 
  25  chr25_35891110     HPrz    T    G        0      0        2 
  25  chr25_35891110     ZBoe    T    G        1      2        2 
  25  chr25_35891110     ZGre    T    G        0      0        2 
  25  chr25_35891110     ZHar    T    G        0      0        2 
  25  chr25_35891110   Sample    T    G        0      0        2 
  25  chr25_35893013     AAsi    T    C      0.5      1        2 
  25  chr25_35893013     AKia    T    C        0      0        2 
  25  chr25_35893013     AOna    T    C        0      0        2 
  25  chr25_35893013     ASom    T    C        0      0        2 
  25  chr25_35893013     HCab    T    C        0      0        2 
  25  chr25_35893013     HPrz    T    C        0      0        2 
  25  chr25_35893013     ZBoe    T    C        0      0        2 
  25  chr25_35893013     ZGre    T    C        0      0        2 
  25  chr25_35893013     ZHar    T    C        0      0        2 
  25  chr25_35893013   Sample    T    C        0      0        2 
  25  chr25_35898250     AAsi    T    C        0      0        2 
  25  chr25_35898250     AKia    T    C        0      0        2 
  25  chr25_35898250     AOna    T    C        0      0        2 
  25  chr25_35898250     ASom    T    C        0      0        2 
  25  chr25_35898250     HCab    T    C        1      2        2 
  25  chr25_35898250     HPrz    T    C        1      2        2 
  25  chr25_35898250     ZBoe    T    C        0      0        2 
  25  chr25_35898250     ZGre    T    C        0      0        2 
  25  chr25_35898250     ZHar    T    C        0      0        2 
  25  chr25_35898250   Sample    T    C        1      2        2 
  25  chr25_35912570     AAsi    A    C        0      0        2 
  25  chr25_35912570     AKia    A    C        0      0        2 
  25  chr25_35912570     AOna    A    C      0.5      1        2 
  25  chr25_35912570     ASom    A    C        0      0        2 
  25  chr25_35912570     HCab    A    C        0      0        2 
  25  chr25_35912570     HPrz    A    C        0      0        2 
  25  chr25_35912570     ZBoe    A    C        0      0        2 
  25  chr25_35912570     ZGre    A    C        0      0        2 
  25  chr25_35912570     ZHar    A    C        0      0        2 
  25  chr25_35912570   Sample    A    C        0      0        2 
  25  chr25_35913206     AAsi    C    T        0      0        2 
  25  chr25_35913206     AKia    C    T        0      0        2 
  25  chr25_35913206     AOna    C    T        0      0        2 
  25  chr25_35913206     ASom    C    T        0      0        2 
  25  chr25_35913206     HCab    C    T        1      2        2 
  25  chr25_35913206     HPrz    C    T        1      2        2 
  25  chr25_35913206     ZBoe    C    T        0      0        2 
  25  chr25_35913206     ZGre    C    T        0      0        2 
  25  chr25_35913206     ZHar    C    T        0      0        2 
  25  chr25_35913206   Sample    C    T        0      0        2 
  25  chr25_35918893     AAsi    A    G        0      0        2 
  25  chr25_35918893     AKia    A    G        0      0        2 
  25  chr25_35918893     AOna    A    G        0      0        2 
  25  chr25_35918893     ASom    A    G        0      0        2 
  25  chr25_35918893     HCab    A    G        1      2        2 
  25  chr25_35918893     HPrz    A    G        1      2        2 
  25  chr25_35918893     ZBoe    A    G        0      0        2 
  25  chr25_35918893     ZGre    A    G        0      0        2 
  25  chr25_35918893     ZHar    A    G        0      0        2 
  25  chr25_35918893   Sample    A    G        0      0        2 
  25  chr25_35924182     AAsi    T    C        0      0        2 
  25  chr25_35924182     AKia    T    C        0      0        2 
  25  chr25_35924182     AOna    T    C        0      0        2 
  25  chr25_35924182     ASom    T    C        0      0        2 
  25  chr25_35924182     HCab    T    C        0      0        2 
  25  chr25_35924182     HPrz    T    C        0      0        2 
  25  chr25_35924182     ZBoe    T    C        1      2        2 
  25  chr25_35924182     ZGre    T    C        0      0        2 
  25  chr25_35924182     ZHar    T    C        0      0        2 
  25  chr25_35924182   Sample    T    C        0      0        2 
  25  chr25_35926848     AAsi    G    C        0      0        2 
  25  chr25_35926848     AKia    G    C        0      0        2 
  25  chr25_35926848     AOna    G    C        0      0        2 
  25  chr25_35926848     ASom    G    C        0      0        2 
  25  chr25_35926848     HCab    G    C        1      2        2 
  25  chr25_35926848     HPrz    G    C        1      2        2 
  25  chr25_35926848     ZBoe    G    C        0      0        2 
  25  chr25_35926848     ZGre    G    C        0      0        2 
  25  chr25_35926848     ZHar    G    C        0      0        2 
  25  chr25_35926848   Sample    G    C        0      0        2 
  25  chr25_35928334     AAsi    T    C        0      0        2 
  25  chr25_35928334     AKia    T    C        0      0        2 
  25  chr25_35928334     AOna    T    C        0      0        2 
  25  chr25_35928334     ASom    T    C        0      0        2 
  25  chr25_35928334     HCab    T    C        0      0        2 
  25  chr25_35928334     HPrz    T    C        0      0        2 
  25  chr25_35928334     ZBoe    T    C        1      2        2 
  25  chr25_35928334     ZGre    T    C        0      0        2 
  25  chr25_35928334     ZHar    T    C        0      0        2 
  25  chr25_35928334   Sample    T    C        0      0        2 
  25  chr25_35928551     AAsi    C    T        0      0        2 
  25  chr25_35928551     AKia    C    T        0      0        2 
  25  chr25_35928551     AOna    C    T        0      0        2 
  25  chr25_35928551     ASom    C    T        0      0        2 
  25  chr25_35928551     HCab    C    T        0      0        2 
  25  chr25_35928551     HPrz    C    T      0.5      1        2 
  25  chr25_35928551     ZBoe    C    T        0      0        2 
  25  chr25_35928551     ZGre    C    T        0      0        2 
  25  chr25_35928551     ZHar    C    T        0      0        2 
  25  chr25_35928551   Sample    C    T        0      0        2 
  25  chr25_35929428     AAsi    G    C        0      0        2 
  25  chr25_35929428     AKia    G    C        0      0        2 
  25  chr25_35929428     AOna    G    C        0      0        2 
  25  chr25_35929428     ASom    G    C        0      0        2 
  25  chr25_35929428     HCab    G    C        0      0        2 
  25  chr25_35929428     HPrz    G    C        0      0        2 
  25  chr25_35929428     ZBoe    G    C        1      2        2 
  25  chr25_35929428     ZGre    G    C        0      0        2 
  25  chr25_35929428     ZHar    G    C        0      0        2 
  25  chr25_35929428   Sample    G    C        0      0        2 
  25  chr25_35933533     AAsi    A    C        0      0        2 
  25  chr25_35933533     AKia    A    C        0      0        2 
  25  chr25_35933533     AOna    A    C        0      0        2 
  25  chr25_35933533     ASom    A    C        0      0        2 
  25  chr25_35933533     HCab    A    C        1      2        2 
  25  chr25_35933533     HPrz    A    C        1      2        2 
  25  chr25_35933533     ZBoe    A    C        0      0        2 
  25  chr25_35933533     ZGre    A    C        0      0        2 
  25  chr25_35933533     ZHar    A    C        0      0        2 
  25  chr25_35933533   Sample    A    C        0      0        2 
  25  chr25_35936658     AAsi    A    C        0      0        2 
  25  chr25_35936658     AKia    A    C        0      0        2 
  25  chr25_35936658     AOna    A    C        0      0        2 
  25  chr25_35936658     ASom    A    C        1      2        2 
  25  chr25_35936658     HCab    A    C        0      0        2 
  25  chr25_35936658     HPrz    A    C        0      0        2 
  25  chr25_35936658     ZBoe    A    C        0      0        2 
  25  chr25_35936658     ZGre    A    C        0      0        2 
  25  chr25_35936658     ZHar    A    C        0      0        2 
  25  chr25_35936658   Sample    A    C        0      0        2 
  25  chr25_35948352     AAsi    A    G        0      0        2 
  25  chr25_35948352     AKia    A    G        0      0        2 
  25  chr25_35948352     AOna    A    G        0      0        2 
  25  chr25_35948352     ASom    A    G        1      2        2 
  25  chr25_35948352     HCab    A    G        0      0        2 
  25  chr25_35948352     HPrz    A    G        0      0        2 
  25  chr25_35948352     ZBoe    A    G        0      0        2 
  25  chr25_35948352     ZGre    A    G        0      0        2 
  25  chr25_35948352     ZHar    A    G        0      0        2 
  25  chr25_35948352   Sample    A    G        0      0        2 
  25  chr25_35949335     AAsi    G    A        0      0        2 
  25  chr25_35949335     AKia    G    A        0      0        2 
  25  chr25_35949335     AOna    G    A      0.5      1        2 
  25  chr25_35949335     ASom    G    A        0      0        2 
  25  chr25_35949335     HCab    G    A        0      0        2 
  25  chr25_35949335     HPrz    G    A        0      0        2 
  25  chr25_35949335     ZBoe    G    A        0      0        2 
  25  chr25_35949335     ZGre    G    A        0      0        2 
  25  chr25_35949335     ZHar    G    A        0      0        2 
  25  chr25_35949335   Sample    G    A        0      0        2 
  25  chr25_35960136     AAsi    A    G        0      0        2 
  25  chr25_35960136     AKia    A    G        0      0        2 
  25  chr25_35960136     AOna    A    G        0      0        2 
  25  chr25_35960136     ASom    A    G        0      0        2 
  25  chr25_35960136     HCab    A    G      0.5      1        2 
  25  chr25_35960136     HPrz    A    G        0      0        2 
  25  chr25_35960136     ZBoe    A    G        0      0        2 
  25  chr25_35960136     ZGre    A    G        0      0        2 
  25  chr25_35960136     ZHar    A    G        0      0        2 
  25  chr25_35960136   Sample    A    G        0      0        2 
  25  chr25_35961114     AAsi    T    C        0      0        2 
  25  chr25_35961114     AKia    T    C        0      0        2 
  25  chr25_35961114     AOna    T    C        0      0        2 
  25  chr25_35961114     ASom    T    C        0      0        2 
  25  chr25_35961114     HCab    T    C      0.5      1        2 
  25  chr25_35961114     HPrz    T    C        0      0        2 
  25  chr25_35961114     ZBoe    T    C        0      0        2 
  25  chr25_35961114     ZGre    T    C        0      0        2 
  25  chr25_35961114     ZHar    T    C        0      0        2 
  25  chr25_35961114   Sample    T    C        0      0        2 
  25  chr25_35965082     AAsi    A    G        0      0        2 
  25  chr25_35965082     AKia    A    G        0      0        2 
  25  chr25_35965082     AOna    A    G      0.5      1        2 
  25  chr25_35965082     ASom    A    G        0      0        2 
  25  chr25_35965082     HCab    A    G        0      0        2 
  25  chr25_35965082     HPrz    A    G        0      0        2 
  25  chr25_35965082     ZBoe    A    G        0      0        2 
  25  chr25_35965082     ZGre    A    G        0      0        2 
  25  chr25_35965082     ZHar    A    G        0      0        2 
  25  chr25_35965082   Sample    A    G        0      0        2 
  25  chr25_35965730     AAsi    G    T        0      0        2 
  25  chr25_35965730     AKia    G    T        1      2        2 
  25  chr25_35965730     AOna    G    T      0.5      1        2 
  25  chr25_35965730     ASom    G    T        0      0        2 
  25  chr25_35965730     HCab    G    T        0      0        2 
  25  chr25_35965730     HPrz    G    T        0      0        2 
  25  chr25_35965730     ZBoe    G    T        0      0        2 
  25  chr25_35965730     ZGre    G    T        0      0        2 
  25  chr25_35965730     ZHar    G    T        0      0        2 
  25  chr25_35965730   Sample    G    T        0      0        2 
  25  chr25_35969659     AAsi    A    C        0      0        2 
  25  chr25_35969659     AKia    A    C        0      0        2 
  25  chr25_35969659     AOna    A    C        0      0        2 
  25  chr25_35969659     ASom    A    C        0      0        2 
  25  chr25_35969659     HCab    A    C        0      0        2 
  25  chr25_35969659     HPrz    A    C      0.5      1        2 
  25  chr25_35969659     ZBoe    A    C        0      0        2 
  25  chr25_35969659     ZGre    A    C        0      0        2 
  25  chr25_35969659     ZHar    A    C        0      0        2 
  25  chr25_35969659   Sample    A    C        0      0        2 
  25  chr25_35970809     AAsi    C    A        1      2        2 
  25  chr25_35970809     AKia    C    A        1      2        2 
  25  chr25_35970809     AOna    C    A        0      0        2 
  25  chr25_35970809     ASom    C    A        1      2        2 
  25  chr25_35970809     HCab    C    A        0      0        2 
  25  chr25_35970809     HPrz    C    A        0      0        2 
  25  chr25_35970809     ZBoe    C    A        0      0        2 
  25  chr25_35970809     ZGre    C    A        0      0        2 
  25  chr25_35970809     ZHar    C    A        0      0        2 
  25  chr25_35970809   Sample    C    A        1      2        2 
  25  chr25_35971174     AAsi    G    A      0.5      1        2 
  25  chr25_35971174     AKia    G    A        0      0        2 
  25  chr25_35971174     AOna    G    A        0      0        2 
  25  chr25_35971174     ASom    G    A        0      0        2 
  25  chr25_35971174     HCab    G    A        0      0        2 
  25  chr25_35971174     HPrz    G    A        0      0        2 
  25  chr25_35971174     ZBoe    G    A        0      0        2 
  25  chr25_35971174     ZGre    G    A        0      0        2 
  25  chr25_35971174     ZHar    G    A        0      0        2 
  25  chr25_35971174   Sample    G    A        0      0        2 
  25  chr25_35979992     AAsi    A    G        0      0        2 
  25  chr25_35979992     AKia    A    G        0      0        2 
  25  chr25_35979992     AOna    A    G      0.5      1        2 
  25  chr25_35979992     ASom    A    G        0      0        2 
  25  chr25_35979992     HCab    A    G        0      0        2 
  25  chr25_35979992     HPrz    A    G        0      0        2 
  25  chr25_35979992     ZBoe    A    G        0      0        2 
  25  chr25_35979992     ZGre    A    G        0      0        2 
  25  chr25_35979992     ZHar    A    G        0      0        2 
  25  chr25_35979992   Sample    A    G        0      0        2 
  25  chr25_35980138     AAsi    A    C        0      0        2 
  25  chr25_35980138     AKia    A    C        0      0        2 
  25  chr25_35980138     AOna    A    C        0      0        2 
  25  chr25_35980138     ASom    A    C        1      2        2 
  25  chr25_35980138     HCab    A    C        0      0        2 
  25  chr25_35980138     HPrz    A    C        0      0        2 
  25  chr25_35980138     ZBoe    A    C        0      0        2 
  25  chr25_35980138     ZGre    A    C        0      0        2 
  25  chr25_35980138     ZHar    A    C        0      0        2 
  25  chr25_35980138   Sample    A    C        0      0        2 
  25  chr25_35996597     AAsi    T    C        0      0        2 
  25  chr25_35996597     AKia    T    C        0      0        2 
  25  chr25_35996597     AOna    T    C        0      0        2 
  25  chr25_35996597     ASom    T    C        0      0        2 
  25  chr25_35996597     HCab    T    C      0.5      1        2 
  25  chr25_35996597     HPrz    T    C        0      0        2 
  25  chr25_35996597     ZBoe    T    C        0      0        2 
  25  chr25_35996597     ZGre    T    C        0      0        2 
  25  chr25_35996597     ZHar    T    C        0      0        2 
  25  chr25_35996597   Sample    T    C        0      0        2 
  25  chr25_36011526     AAsi    A    G        0      0        2 
  25  chr25_36011526     AKia    A    G        0      0        2 
  25  chr25_36011526     AOna    A    G        0      0        2 
  25  chr25_36011526     ASom    A    G        0      0        2 
  25  chr25_36011526     HCab    A    G        1      2        2 
  25  chr25_36011526     HPrz    A    G        1      2        2 
  25  chr25_36011526     ZBoe    A    G        0      0        2 
  25  chr25_36011526     ZGre    A    G        0      0        2 
  25  chr25_36011526     ZHar    A    G        0      0        2 
  25  chr25_36011526   Sample    A    G        0      0        2 
  25  chr25_36020801     AAsi    A    G        0      0        2 
  25  chr25_36020801     AKia    A    G        0      0        2 
  25  chr25_36020801     AOna    A    G      0.5      1        2 
  25  chr25_36020801     ASom    A    G        0      0        2 
  25  chr25_36020801     HCab    A    G        0      0        2 
  25  chr25_36020801     HPrz    A    G        0      0        2 
  25  chr25_36020801     ZBoe    A    G        0      0        2 
  25  chr25_36020801     ZGre    A    G        0      0        2 
  25  chr25_36020801     ZHar    A    G        0      0        2 
  25  chr25_36020801   Sample    A    G        0      0        2 
  25  chr25_36024179     AAsi    C    A        0      0        2 
  25  chr25_36024179     AKia    C    A        0      0        2 
  25  chr25_36024179     AOna    C    A        0      0        2 
  25  chr25_36024179     ASom    C    A        0      0        2 
  25  chr25_36024179     HCab    C    A        0      0        2 
  25  chr25_36024179     HPrz    C    A        0      0        2 
  25  chr25_36024179     ZBoe    C    A        0      0        2 
  25  chr25_36024179     ZGre    C    A        0      0        2 
  25  chr25_36024179     ZHar    C    A        1      2        2 
  25  chr25_36024179   Sample    C    A        0      0        2 
  25  chr25_36029921     AAsi    C    T        0      0        2 
  25  chr25_36029921     AKia    C    T        0      0        2 
  25  chr25_36029921     AOna    C    T        0      0        2 
  25  chr25_36029921     ASom    C    T        0      0        2 
  25  chr25_36029921     HCab    C    T        1      2        2 
  25  chr25_36029921     HPrz    C    T        1      2        2 
  25  chr25_36029921     ZBoe    C    T        0      0        2 
  25  chr25_36029921     ZGre    C    T        0      0        2 
  25  chr25_36029921     ZHar    C    T        0      0        2 
  25  chr25_36029921   Sample    C    T        0      0        2 
  25  chr25_36032750     AAsi    A    G        1      2        2 
  25  chr25_36032750     AKia    A    G        0      0        2 
  25  chr25_36032750     AOna    A    G      0.5      1        2 
  25  chr25_36032750     ASom    A    G        1      2        2 
  25  chr25_36032750     HCab    A    G        0      0        2 
  25  chr25_36032750     HPrz    A    G        0      0        2 
  25  chr25_36032750     ZBoe    A    G        0      0        2 
  25  chr25_36032750     ZGre    A    G        0      0        2 
  25  chr25_36032750     ZHar    A    G        0      0        2 
  25  chr25_36032750   Sample    A    G        1      2        2 
  25  chr25_36034841     AAsi    G    A        0      0        2 
  25  chr25_36034841     AKia    G    A        0      0        2 
  25  chr25_36034841     AOna    G    A        0      0        2 
  25  chr25_36034841     ASom    G    A        0      0        2 
  25  chr25_36034841     HCab    G    A        1      2        2 
  25  chr25_36034841     HPrz    G    A        1      2        2 
  25  chr25_36034841     ZBoe    G    A        0      0        2 
  25  chr25_36034841     ZGre    G    A        0      0        2 
  25  chr25_36034841     ZHar    G    A        0      0        2 
  25  chr25_36034841   Sample    G    A        0      0        2 
  25  chr25_36040433     AAsi    G    A        0      0        2 
  25  chr25_36040433     AKia    G    A        0      0        2 
  25  chr25_36040433     AOna    G    A        0      0        2 
  25  chr25_36040433     ASom    G    A        0      0        2 
  25  chr25_36040433     HCab    G    A        0      0        2 
  25  chr25_36040433     HPrz    G    A      0.5      1        2 
  25  chr25_36040433     ZBoe    G    A        0      0        2 
  25  chr25_36040433     ZGre    G    A        0      0        2 
  25  chr25_36040433     ZHar    G    A        0      0        2 
  25  chr25_36040433   Sample    G    A        0      0        2 
  25  chr25_36051679     AAsi    A    G        0      0        2 
  25  chr25_36051679     AKia    A    G        0      0        2 
  25  chr25_36051679     AOna    A    G        0      0        2 
  25  chr25_36051679     ASom    A    G        0      0        2 
  25  chr25_36051679     HCab    A    G        0      0        2 
  25  chr25_36051679     HPrz    A    G        0      0        2 
  25  chr25_36051679     ZBoe    A    G        1      2        2 
  25  chr25_36051679     ZGre    A    G        1      2        2 
  25  chr25_36051679     ZHar    A    G        0      0        2 
  25  chr25_36051679   Sample    A    G        0      0        2 
  25  chr25_36068639     AAsi    C    T        0      0        2 
  25  chr25_36068639     AKia    C    T        1      2        2 
  25  chr25_36068639     AOna    C    T        1      2        2 
  25  chr25_36068639     ASom    C    T        0      0        2 
  25  chr25_36068639     HCab    C    T        0      0        2 
  25  chr25_36068639     HPrz    C    T        0      0        2 
  25  chr25_36068639     ZBoe    C    T        0      0        2 
  25  chr25_36068639     ZGre    C    T        0      0        2 
  25  chr25_36068639     ZHar    C    T        0      0        2 
  25  chr25_36068639   Sample    C    T        0      0        2 
  25  chr25_36071703     AAsi    C    T      0.5      1        2 
  25  chr25_36071703     AKia    C    T        0      0        2 
  25  chr25_36071703     AOna    C    T        0      0        2 
  25  chr25_36071703     ASom    C    T        0      0        2 
  25  chr25_36071703     HCab    C    T        0      0        2 
  25  chr25_36071703     HPrz    C    T        0      0        2 
  25  chr25_36071703     ZBoe    C    T        0      0        2 
  25  chr25_36071703     ZGre    C    T        0      0        2 
  25  chr25_36071703     ZHar    C    T        0      0        2 
  25  chr25_36071703   Sample    C    T        0      0        2 
  25  chr25_36074184     AAsi    A    G        0      0        2 
  25  chr25_36074184     AKia    A    G        0      0        2 
  25  chr25_36074184     AOna    A    G        0      0        2 
  25  chr25_36074184     ASom    A    G        0      0        2 
  25  chr25_36074184     HCab    A    G        1      2        2 
  25  chr25_36074184     HPrz    A    G        1      2        2 
  25  chr25_36074184     ZBoe    A    G        0      0        2 
  25  chr25_36074184     ZGre    A    G        0      0        2 
  25  chr25_36074184     ZHar    A    G        0      0        2 
  25  chr25_36074184   Sample    A    G        0      0        2 
  25  chr25_36074338     AAsi    G    A        0      0        2 
  25  chr25_36074338     AKia    G    A        0      0        2 
  25  chr25_36074338     AOna    G    A        0      0        2 
  25  chr25_36074338     ASom    G    A        0      0        2 
  25  chr25_36074338     HCab    G    A        0      0        2 
  25  chr25_36074338     HPrz    G    A        0      0        2 
  25  chr25_36074338     ZBoe    G    A        0      0        2 
  25  chr25_36074338     ZGre    G    A      0.5      1        2 
  25  chr25_36074338     ZHar    G    A        0      0        2 
  25  chr25_36074338   Sample    G    A        0      0        2 
  25  chr25_36077596     AAsi    A    G        0      0        2 
  25  chr25_36077596     AKia    A    G        0      0        2 
  25  chr25_36077596     AOna    A    G        0      0        2 
  25  chr25_36077596     ASom    A    G        0      0        2 
  25  chr25_36077596     HCab    A    G        0      0        2 
  25  chr25_36077596     HPrz    A    G      0.5      1        2 
  25  chr25_36077596     ZBoe    A    G        0      0        2 
  25  chr25_36077596     ZGre    A    G        0      0        2 
  25  chr25_36077596     ZHar    A    G        0      0        2 
  25  chr25_36077596   Sample    A    G        0      0        2 
  25  chr25_36081727     AAsi    A    G        1      2        2 
  25  chr25_36081727     AKia    A    G        0      0        2 
  25  chr25_36081727     AOna    A    G        0      0        2 
  25  chr25_36081727     ASom    A    G        1      2        2 
  25  chr25_36081727     HCab    A    G        0      0        2 
  25  chr25_36081727     HPrz    A    G        0      0        2 
  25  chr25_36081727     ZBoe    A    G        0      0        2 
  25  chr25_36081727     ZGre    A    G        0      0        2 
  25  chr25_36081727     ZHar    A    G        0      0        2 
  25  chr25_36081727   Sample    A    G        1      2        2 
  25  chr25_36081872     AAsi    T    C      0.5      1        2 
  25  chr25_36081872     AKia    T    C        0      0        2 
  25  chr25_36081872     AOna    T    C        0      0        2 
  25  chr25_36081872     ASom    T    C        0      0        2 
  25  chr25_36081872     HCab    T    C        0      0        2 
  25  chr25_36081872     HPrz    T    C        0      0        2 
  25  chr25_36081872     ZBoe    T    C        0      0        2 
  25  chr25_36081872     ZGre    T    C        0      0        2 
  25  chr25_36081872     ZHar    T    C        0      0        2 
  25  chr25_36081872   Sample    T    C        0      0        2 
  25  chr25_36090000     AAsi    C    G        0      0        2 
  25  chr25_36090000     AKia    C    G        0      0        2 
  25  chr25_36090000     AOna    C    G      0.5      1        2 
  25  chr25_36090000     ASom    C    G        0      0        2 
  25  chr25_36090000     HCab    C    G        0      0        2 
  25  chr25_36090000     HPrz    C    G        0      0        2 
  25  chr25_36090000     ZBoe    C    G        0      0        2 
  25  chr25_36090000     ZGre    C    G        0      0        2 
  25  chr25_36090000     ZHar    C    G        0      0        2 
  25  chr25_36090000   Sample    C    G        0      0        2 
  25  chr25_36090218     AAsi    T    C        0      0        2 
  25  chr25_36090218     AKia    T    C        1      2        2 
  25  chr25_36090218     AOna    T    C        1      2        2 
  25  chr25_36090218     ASom    T    C        0      0        2 
  25  chr25_36090218     HCab    T    C        0      0        2 
  25  chr25_36090218     HPrz    T    C        0      0        2 
  25  chr25_36090218     ZBoe    T    C        0      0        2 
  25  chr25_36090218     ZGre    T    C        0      0        2 
  25  chr25_36090218     ZHar    T    C        0      0        2 
  25  chr25_36090218   Sample    T    C        0      0        2 
  25  chr25_36091514     AAsi    A    G        0      0        2 
  25  chr25_36091514     AKia    A    G        0      0        2 
  25  chr25_36091514     AOna    A    G        0      0        2 
  25  chr25_36091514     ASom    A    G        0      0        2 
  25  chr25_36091514     HCab    A    G        0      0        2 
  25  chr25_36091514     HPrz    A    G      0.5      1        2 
  25  chr25_36091514     ZBoe    A    G      0.5      1        2 
  25  chr25_36091514     ZGre    A    G        0      0        2 
  25  chr25_36091514     ZHar    A    G        0      0        2 
  25  chr25_36091514   Sample    A    G        0      0        2 
  25  chr25_36108859     AAsi    C    T        0      0        2 
  25  chr25_36108859     AKia    C    T        0      0        2 
  25  chr25_36108859     AOna    C    T        0      0        2 
  25  chr25_36108859     ASom    C    T        0      0        2 
  25  chr25_36108859     HCab    C    T        0      0        2 
  25  chr25_36108859     HPrz    C    T        0      0        2 
  25  chr25_36108859     ZBoe    C    T      0.5      1        2 
  25  chr25_36108859     ZGre    C    T        0      0        2 
  25  chr25_36108859     ZHar    C    T        0      0        2 
  25  chr25_36108859   Sample    C    T        0      0        2 
  25  chr25_36112735     AAsi    T    C        0      0        2 
  25  chr25_36112735     AKia    T    C        0      0        2 
  25  chr25_36112735     AOna    T    C        0      0        2 
  25  chr25_36112735     ASom    T    C        0      0        2 
  25  chr25_36112735     HCab    T    C        1      2        2 
  25  chr25_36112735     HPrz    T    C        1      2        2 
  25  chr25_36112735     ZBoe    T    C        0      0        2 
  25  chr25_36112735     ZGre    T    C        0      0        2 
  25  chr25_36112735     ZHar    T    C        0      0        2 
  25  chr25_36112735   Sample    T    C        0      0        2 
  25  chr25_36120682     AAsi    A    G        0      0        2 
  25  chr25_36120682     AKia    A    G        0      0        2 
  25  chr25_36120682     AOna    A    G        0      0        2 
  25  chr25_36120682     ASom    A    G        0      0        2 
  25  chr25_36120682     HCab    A    G        1      2        2 
  25  chr25_36120682     HPrz    A    G        1      2        2 
  25  chr25_36120682     ZBoe    A    G        0      0        2 
  25  chr25_36120682     ZGre    A    G        0      0        2 
  25  chr25_36120682     ZHar    A    G        0      0        2 
  25  chr25_36120682   Sample    A    G        0      0        2 
  25  chr25_36129753     AAsi    A    G        0      0        2 
  25  chr25_36129753     AKia    A    G        0      0        2 
  25  chr25_36129753     AOna    A    G        0      0        2 
  25  chr25_36129753     ASom    A    G        0      0        2 
  25  chr25_36129753     HCab    A    G        0      0        2 
  25  chr25_36129753     HPrz    A    G        0      0        2 
  25  chr25_36129753     ZBoe    A    G        0      0        2 
  25  chr25_36129753     ZGre    A    G        0      0        2 
  25  chr25_36129753     ZHar    A    G        1      2        2 
  25  chr25_36129753   Sample    A    G        0      0        2 
  25  chr25_36140088     AAsi    A    G      0.5      1        2 
  25  chr25_36140088     AKia    A    G        0      0        2 
  25  chr25_36140088     AOna    A    G        0      0        2 
  25  chr25_36140088     ASom    A    G        0      0        2 
  25  chr25_36140088     HCab    A    G        0      0        2 
  25  chr25_36140088     HPrz    A    G        0      0        2 
  25  chr25_36140088     ZBoe    A    G        0      0        2 
  25  chr25_36140088     ZGre    A    G        0      0        2 
  25  chr25_36140088     ZHar    A    G        0      0        2 
  25  chr25_36140088   Sample    A    G        0      0        2 
  25  chr25_36141776     AAsi    C    T        0      0        2 
  25  chr25_36141776     AKia    C    T        0      0        2 
  25  chr25_36141776     AOna    C    T      0.5      1        2 
  25  chr25_36141776     ASom    C    T        0      0        2 
  25  chr25_36141776     HCab    C    T        0      0        2 
  25  chr25_36141776     HPrz    C    T        0      0        2 
  25  chr25_36141776     ZBoe    C    T        0      0        2 
  25  chr25_36141776     ZGre    C    T        0      0        2 
  25  chr25_36141776     ZHar    C    T        0      0        2 
  25  chr25_36141776   Sample    C    T        0      0        2 
  25  chr25_36157096     AAsi    C    T        1      2        2 
  25  chr25_36157096     AKia    C    T        0      0        2 
  25  chr25_36157096     AOna    C    T        0      0        2 
  25  chr25_36157096     ASom    C    T        1      2        2 
  25  chr25_36157096     HCab    C    T        0      0        2 
  25  chr25_36157096     HPrz    C    T        0      0        2 
  25  chr25_36157096     ZBoe    C    T        0      0        2 
  25  chr25_36157096     ZGre    C    T        0      0        2 
  25  chr25_36157096     ZHar    C    T        0      0        2 
  25  chr25_36157096   Sample    C    T        1      2        2 
  25  chr25_36163188     AAsi    A    G        1      2        2 
  25  chr25_36163188     AKia    A    G        0      0        2 
  25  chr25_36163188     AOna    A    G        0      0        2 
  25  chr25_36163188     ASom    A    G        1      2        2 
  25  chr25_36163188     HCab    A    G        0      0        2 
  25  chr25_36163188     HPrz    A    G        0      0        2 
  25  chr25_36163188     ZBoe    A    G        0      0        2 
  25  chr25_36163188     ZGre    A    G        0      0        2 
  25  chr25_36163188     ZHar    A    G        0      0        2 
  25  chr25_36163188   Sample    A    G        1      2        2 
  25  chr25_36164550     AAsi    A    G        0      0        2 
  25  chr25_36164550     AKia    A    G        0      0        2 
  25  chr25_36164550     AOna    A    G        0      0        2 
  25  chr25_36164550     ASom    A    G        0      0        2 
  25  chr25_36164550     HCab    A    G        0      0        2 
  25  chr25_36164550     HPrz    A    G      0.5      1        2 
  25  chr25_36164550     ZBoe    A    G        0      0        2 
  25  chr25_36164550     ZGre    A    G        0      0        2 
  25  chr25_36164550     ZHar    A    G        0      0        2 
  25  chr25_36164550   Sample    A    G        0      0        2 
  25  chr25_36166299     AAsi    A    T        0      0        2 
  25  chr25_36166299     AKia    A    T        0      0        2 
  25  chr25_36166299     AOna    A    T        0      0        2 
  25  chr25_36166299     ASom    A    T        0      0        2 
  25  chr25_36166299     HCab    A    T        1      2        2 
  25  chr25_36166299     HPrz    A    T        1      2        2 
  25  chr25_36166299     ZBoe    A    T        0      0        2 
  25  chr25_36166299     ZGre    A    T        0      0        2 
  25  chr25_36166299     ZHar    A    T        0      0        2 
  25  chr25_36166299   Sample    A    T        0      0        2 
  25  chr25_36169579     AAsi    A    G        0      0        2 
  25  chr25_36169579     AKia    A    G        0      0        2 
  25  chr25_36169579     AOna    A    G        0      0        2 
  25  chr25_36169579     ASom    A    G        0      0        2 
  25  chr25_36169579     HCab    A    G        1      2        2 
  25  chr25_36169579     HPrz    A    G        1      2        2 
  25  chr25_36169579     ZBoe    A    G        0      0        2 
  25  chr25_36169579     ZGre    A    G        0      0        2 
  25  chr25_36169579     ZHar    A    G        0      0        2 
  25  chr25_36169579   Sample    A    G        0      0        2 
  25  chr25_36170501     AAsi    T    C        0      0        2 
  25  chr25_36170501     AKia    T    C      0.5      1        2 
  25  chr25_36170501     AOna    T    C        0      0        2 
  25  chr25_36170501     ASom    T    C        0      0        2 
  25  chr25_36170501     HCab    T    C        0      0        2 
  25  chr25_36170501     HPrz    T    C        0      0        2 
  25  chr25_36170501     ZBoe    T    C        0      0        2 
  25  chr25_36170501     ZGre    T    C        0      0        2 
  25  chr25_36170501     ZHar    T    C        0      0        2 
  25  chr25_36170501   Sample    T    C        0      0        2 
  25  chr25_36181081     AAsi    T    A        0      0        2 
  25  chr25_36181081     AKia    T    A        0      0        2 
  25  chr25_36181081     AOna    T    A        0      0        2 
  25  chr25_36181081     ASom    T    A        0      0        2 
  25  chr25_36181081     HCab    T    A      0.5      1        2 
  25  chr25_36181081     HPrz    T    A      0.5      1        2 
  25  chr25_36181081     ZBoe    T    A        0      0        2 
  25  chr25_36181081     ZGre    T    A        0      0        2 
  25  chr25_36181081     ZHar    T    A        0      0        2 
  25  chr25_36181081   Sample    T    A        0      0        2 
  25  chr25_36193843     AAsi    G    T        0      0        2 
  25  chr25_36193843     AKia    G    T        0      0        2 
  25  chr25_36193843     AOna    G    T        0      0        2 
  25  chr25_36193843     ASom    G    T        0      0        2 
  25  chr25_36193843     HCab    G    T        0      0        2 
  25  chr25_36193843     HPrz    G    T        0      0        2 
  25  chr25_36193843     ZBoe    G    T        1      2        2 
  25  chr25_36193843     ZGre    G    T        1      2        2 
  25  chr25_36193843     ZHar    G    T        0      0        2 
  25  chr25_36193843   Sample    G    T        0      0        2 
  25  chr25_36195914     AAsi    T    A        0      0        2 
  25  chr25_36195914     AKia    T    A        0      0        2 
  25  chr25_36195914     AOna    T    A        0      0        2 
  25  chr25_36195914     ASom    T    A        0      0        2 
  25  chr25_36195914     HCab    T    A        1      2        2 
  25  chr25_36195914     HPrz    T    A        1      2        2 
  25  chr25_36195914     ZBoe    T    A        0      0        2 
  25  chr25_36195914     ZGre    T    A        0      0        2 
  25  chr25_36195914     ZHar    T    A        0      0        2 
  25  chr25_36195914   Sample    T    A        0      0        2 
  25  chr25_36202503     AAsi    A    G        0      0        2 
  25  chr25_36202503     AKia    A    G        0      0        2 
  25  chr25_36202503     AOna    A    G        0      0        2 
  25  chr25_36202503     ASom    A    G      0.5      1        2 
  25  chr25_36202503     HCab    A    G        0      0        2 
  25  chr25_36202503     HPrz    A    G        0      0        2 
  25  chr25_36202503     ZBoe    A    G        0      0        2 
  25  chr25_36202503     ZGre    A    G        0      0        2 
  25  chr25_36202503     ZHar    A    G        0      0        2 
  25  chr25_36202503   Sample    A    G        0      0        2 
  25  chr25_36203581     AAsi    C    T        0      0        2 
  25  chr25_36203581     AKia    C    T        0      0        2 
  25  chr25_36203581     AOna    C    T        0      0        2 
  25  chr25_36203581     ASom    C    T        0      0        2 
  25  chr25_36203581     HCab    C    T        1      2        2 
  25  chr25_36203581     HPrz    C    T        1      2        2 
  25  chr25_36203581     ZBoe    C    T        0      0        2 
  25  chr25_36203581     ZGre    C    T        0      0        2 
  25  chr25_36203581     ZHar    C    T        0      0        2 
  25  chr25_36203581   Sample    C    T        0      0        2 
  25  chr25_36207250     AAsi    C    A        0      0        2 
  25  chr25_36207250     AKia    C    A        0      0        2 
  25  chr25_36207250     AOna    C    A        0      0        2 
  25  chr25_36207250     ASom    C    A        0      0        2 
  25  chr25_36207250     HCab    C    A        1      2        2 
  25  chr25_36207250     HPrz    C    A        1      2        2 
  25  chr25_36207250     ZBoe    C    A        0      0        2 
  25  chr25_36207250     ZGre    C    A        0      0        2 
  25  chr25_36207250     ZHar    C    A        0      0        2 
  25  chr25_36207250   Sample    C    A        0      0        2 
  25  chr25_36212521     AAsi    T    C        0      0        2 
  25  chr25_36212521     AKia    T    C        0      0        2 
  25  chr25_36212521     AOna    T    C        0      0        2 
  25  chr25_36212521     ASom    T    C        0      0        2 
  25  chr25_36212521     HCab    T    C        0      0        2 
  25  chr25_36212521     HPrz    T    C        0      0        2 
  25  chr25_36212521     ZBoe    T    C        0      0        2 
  25  chr25_36212521     ZGre    T    C        1      2        2 
  25  chr25_36212521     ZHar    T    C        0      0        2 
  25  chr25_36212521   Sample    T    C        0      0        2 
  25  chr25_36213148     AAsi    T    C        0      0        2 
  25  chr25_36213148     AKia    T    C        0      0        2 
  25  chr25_36213148     AOna    T    C      0.5      1        2 
  25  chr25_36213148     ASom    T    C        0      0        2 
  25  chr25_36213148     HCab    T    C        0      0        2 
  25  chr25_36213148     HPrz    T    C        0      0        2 
  25  chr25_36213148     ZBoe    T    C        0      0        2 
  25  chr25_36213148     ZGre    T    C        0      0        2 
  25  chr25_36213148     ZHar    T    C        0      0        2 
  25  chr25_36213148   Sample    T    C        0      0        2 
  25  chr25_36219074     AAsi    T    C        0      0        2 
  25  chr25_36219074     AKia    T    C        1      2        2 
  25  chr25_36219074     AOna    T    C      0.5      1        2 
  25  chr25_36219074     ASom    T    C        0      0        2 
  25  chr25_36219074     HCab    T    C        0      0        2 
  25  chr25_36219074     HPrz    T    C        0      0        2 
  25  chr25_36219074     ZBoe    T    C        0      0        2 
  25  chr25_36219074     ZGre    T    C        0      0        2 
  25  chr25_36219074     ZHar    T    C        0      0        2 
  25  chr25_36219074   Sample    T    C        0      0        2 
  25  chr25_36225704     AAsi    T    C        0      0        2 
  25  chr25_36225704     AKia    T    C        0      0        2 
  25  chr25_36225704     AOna    T    C        0      0        2 
  25  chr25_36225704     ASom    T    C      0.5      1        2 
  25  chr25_36225704     HCab    T    C        0      0        2 
  25  chr25_36225704     HPrz    T    C        0      0        2 
  25  chr25_36225704     ZBoe    T    C        0      0        2 
  25  chr25_36225704     ZGre    T    C        0      0        2 
  25  chr25_36225704     ZHar    T    C        0      0        2 
  25  chr25_36225704   Sample    T    C        0      0        2 
  25  chr25_36227704     AAsi    G    A        0      0        2 
  25  chr25_36227704     AKia    G    A        0      0        2 
  25  chr25_36227704     AOna    G    A        0      0        2 
  25  chr25_36227704     ASom    G    A        0      0        2 
  25  chr25_36227704     HCab    G    A      0.5      1        2 
  25  chr25_36227704     HPrz    G    A        0      0        2 
  25  chr25_36227704     ZBoe    G    A        0      0        2 
  25  chr25_36227704     ZGre    G    A        0      0        2 
  25  chr25_36227704     ZHar    G    A        0      0        2 
  25  chr25_36227704   Sample    G    A        0      0        2 
  25  chr25_36229018     AAsi    A    C        0      0        2 
  25  chr25_36229018     AKia    A    C        0      0        2 
  25  chr25_36229018     AOna    A    C        0      0        2 
  25  chr25_36229018     ASom    A    C        0      0        2 
  25  chr25_36229018     HCab    A    C        0      0        2 
  25  chr25_36229018     HPrz    A    C        0      0        2 
  25  chr25_36229018     ZBoe    A    C        1      2        2 
  25  chr25_36229018     ZGre    A    C        1      2        2 
  25  chr25_36229018     ZHar    A    C        1      2        2 
  25  chr25_36229018   Sample    A    C        0      0        2 
  25  chr25_36231154     AAsi    C    G        0      0        2 
  25  chr25_36231154     AKia    C    G        0      0        2 
  25  chr25_36231154     AOna    C    G        0      0        2 
  25  chr25_36231154     ASom    C    G        0      0        2 
  25  chr25_36231154     HCab    C    G        0      0        2 
  25  chr25_36231154     HPrz    C    G        0      0        2 
  25  chr25_36231154     ZBoe    C    G        0      0        2 
  25  chr25_36231154     ZGre    C    G      0.5      1        2 
  25  chr25_36231154     ZHar    C    G        0      0        2 
  25  chr25_36231154   Sample    C    G        0      0        2 
  25  chr25_36241414     AAsi    C    T        0      0        2 
  25  chr25_36241414     AKia    C    T      0.5      1        2 
  25  chr25_36241414     AOna    C    T        1      2        2 
  25  chr25_36241414     ASom    C    T        0      0        2 
  25  chr25_36241414     HCab    C    T        0      0        2 
  25  chr25_36241414     HPrz    C    T        0      0        2 
  25  chr25_36241414     ZBoe    C    T        0      0        2 
  25  chr25_36241414     ZGre    C    T        0      0        2 
  25  chr25_36241414     ZHar    C    T        0      0        2 
  25  chr25_36241414   Sample    C    T        0      0        2 
  25  chr25_36255891     AAsi    A    G        1      2        2 
  25  chr25_36255891     AKia    A    G        0      0        2 
  25  chr25_36255891     AOna    A    G        0      0        2 
  25  chr25_36255891     ASom    A    G        1      2        2 
  25  chr25_36255891     HCab    A    G        0      0        2 
  25  chr25_36255891     HPrz    A    G        0      0        2 
  25  chr25_36255891     ZBoe    A    G        0      0        2 
  25  chr25_36255891     ZGre    A    G        0      0        2 
  25  chr25_36255891     ZHar    A    G        0      0        2 
  25  chr25_36255891   Sample    A    G        1      2        2 
  25  chr25_36256387     AAsi    T    C        0      0        2 
  25  chr25_36256387     AKia    T    C        0      0        2 
  25  chr25_36256387     AOna    T    C        0      0        2 
  25  chr25_36256387     ASom    T    C        0      0        2 
  25  chr25_36256387     HCab    T    C        0      0        2 
  25  chr25_36256387     HPrz    T    C      0.5      1        2 
  25  chr25_36256387     ZBoe    T    C        0      0        2 
  25  chr25_36256387     ZGre    T    C        0      0        2 
  25  chr25_36256387     ZHar    T    C        0      0        2 
  25  chr25_36256387   Sample    T    C        0      0        2 
  25  chr25_36261890     AAsi    T    C      0.5      1        2 
  25  chr25_36261890     AKia    T    C        0      0        2 
  25  chr25_36261890     AOna    T    C        0      0        2 
  25  chr25_36261890     ASom    T    C        0      0        2 
  25  chr25_36261890     HCab    T    C        0      0        2 
  25  chr25_36261890     HPrz    T    C        0      0        2 
  25  chr25_36261890     ZBoe    T    C        0      0        2 
  25  chr25_36261890     ZGre    T    C        0      0        2 
  25  chr25_36261890     ZHar    T    C        0      0        2 
  25  chr25_36261890   Sample    T    C        0      0        2 
  25  chr25_36269814     AAsi    C    G        0      0        2 
  25  chr25_36269814     AKia    C    G        0      0        2 
  25  chr25_36269814     AOna    C    G        0      0        2 
  25  chr25_36269814     ASom    C    G        0      0        2 
  25  chr25_36269814     HCab    C    G        1      2        2 
  25  chr25_36269814     HPrz    C    G        1      2        2 
  25  chr25_36269814     ZBoe    C    G        0      0        2 
  25  chr25_36269814     ZGre    C    G        0      0        2 
  25  chr25_36269814     ZHar    C    G        0      0        2 
  25  chr25_36269814   Sample    C    G        0      0        2 
  25  chr25_36270357     AAsi    T    C        0      0        2 
  25  chr25_36270357     AKia    T    C        0      0        2 
  25  chr25_36270357     AOna    T    C      0.5      1        2 
  25  chr25_36270357     ASom    T    C        0      0        2 
  25  chr25_36270357     HCab    T    C        0      0        2 
  25  chr25_36270357     HPrz    T    C        0      0        2 
  25  chr25_36270357     ZBoe    T    C        0      0        2 
  25  chr25_36270357     ZGre    T    C        0      0        2 
  25  chr25_36270357     ZHar    T    C        0      0        2 
  25  chr25_36270357   Sample    T    C        0      0        2 
  25  chr25_36270933     AAsi    G    A        0      0        2 
  25  chr25_36270933     AKia    G    A        0      0        2 
  25  chr25_36270933     AOna    G    A        0      0        2 
  25  chr25_36270933     ASom    G    A        0      0        2 
  25  chr25_36270933     HCab    G    A        1      2        2 
  25  chr25_36270933     HPrz    G    A        1      2        2 
  25  chr25_36270933     ZBoe    G    A        0      0        2 
  25  chr25_36270933     ZGre    G    A        0      0        2 
  25  chr25_36270933     ZHar    G    A        0      0        2 
  25  chr25_36270933   Sample    G    A        0      0        2 
  25  chr25_36271033     AAsi    C    T        1      2        2 
  25  chr25_36271033     AKia    C    T        0      0        2 
  25  chr25_36271033     AOna    C    T        0      0        2 
  25  chr25_36271033     ASom    C    T        1      2        2 
  25  chr25_36271033     HCab    C    T        0      0        2 
  25  chr25_36271033     HPrz    C    T        0      0        2 
  25  chr25_36271033     ZBoe    C    T        0      0        2 
  25  chr25_36271033     ZGre    C    T        0      0        2 
  25  chr25_36271033     ZHar    C    T        0      0        2 
  25  chr25_36271033   Sample    C    T        1      2        2 
  25  chr25_36271231     AAsi    T    C        0      0        2 
  25  chr25_36271231     AKia    T    C        0      0        2 
  25  chr25_36271231     AOna    T    C      0.5      1        2 
  25  chr25_36271231     ASom    T    C        0      0        2 
  25  chr25_36271231     HCab    T    C        0      0        2 
  25  chr25_36271231     HPrz    T    C        0      0        2 
  25  chr25_36271231     ZBoe    T    C        0      0        2 
  25  chr25_36271231     ZGre    T    C        0      0        2 
  25  chr25_36271231     ZHar    T    C        0      0        2 
  25  chr25_36271231   Sample    T    C        0      0        2 
  25  chr25_36276370     AAsi    C    T        0      0        2 
  25  chr25_36276370     AKia    C    T        0      0        2 
  25  chr25_36276370     AOna    C    T        0      0        2 
  25  chr25_36276370     ASom    C    T        0      0        2 
  25  chr25_36276370     HCab    C    T        1      2        2 
  25  chr25_36276370     HPrz    C    T        1      2        2 
  25  chr25_36276370     ZBoe    C    T        0      0        2 
  25  chr25_36276370     ZGre    C    T        0      0        2 
  25  chr25_36276370     ZHar    C    T        0      0        2 
  25  chr25_36276370   Sample    C    T        0      0        2 
  25  chr25_36280266     AAsi    A    T      0.5      1        2 
  25  chr25_36280266     AKia    A    T        0      0        2 
  25  chr25_36280266     AOna    A    T        0      0        2 
  25  chr25_36280266     ASom    A    T      0.5      1        2 
  25  chr25_36280266     HCab    A    T        0      0        2 
  25  chr25_36280266     HPrz    A    T        0      0        2 
  25  chr25_36280266     ZBoe    A    T        0      0        2 
  25  chr25_36280266     ZGre    A    T        0      0        2 
  25  chr25_36280266     ZHar    A    T        0      0        2 
  25  chr25_36280266   Sample    A    T        1      2        2 
  25  chr25_36285851     AAsi    A    G        1      2        2 
  25  chr25_36285851     AKia    A    G        0      0        2 
  25  chr25_36285851     AOna    A    G        0      0        2 
  25  chr25_36285851     ASom    A    G        1      2        2 
  25  chr25_36285851     HCab    A    G        0      0        2 
  25  chr25_36285851     HPrz    A    G        0      0        2 
  25  chr25_36285851     ZBoe    A    G        0      0        2 
  25  chr25_36285851     ZGre    A    G        0      0        2 
  25  chr25_36285851     ZHar    A    G        0      0        2 
  25  chr25_36285851   Sample    A    G        1      2        2 
  25  chr25_36291756     AAsi    T    G        0      0        2 
  25  chr25_36291756     AKia    T    G        0      0        2 
  25  chr25_36291756     AOna    T    G        0      0        2 
  25  chr25_36291756     ASom    T    G        0      0        2 
  25  chr25_36291756     HCab    T    G        0      0        2 
  25  chr25_36291756     HPrz    T    G        0      0        2 
  25  chr25_36291756     ZBoe    T    G        0      0        2 
  25  chr25_36291756     ZGre    T    G        0      0        2 
  25  chr25_36291756     ZHar    T    G        1      2        2 
  25  chr25_36291756   Sample    T    G        0      0        2 
  25  chr25_36296361     AAsi    G    A        0      0        2 
  25  chr25_36296361     AKia    G    A        0      0        2 
  25  chr25_36296361     AOna    G    A        0      0        2 
  25  chr25_36296361     ASom    G    A        0      0        2 
  25  chr25_36296361     HCab    G    A        0      0        2 
  25  chr25_36296361     HPrz    G    A        0      0        2 
  25  chr25_36296361     ZBoe    G    A        0      0        2 
  25  chr25_36296361     ZGre    G    A        0      0        2 
  25  chr25_36296361     ZHar    G    A        1      2        2 
  25  chr25_36296361   Sample    G    A        0      0        2 
  25  chr25_36299940     AAsi    G    A        0      0        2 
  25  chr25_36299940     AKia    G    A        0      0        2 
  25  chr25_36299940     AOna    G    A        0      0        2 
  25  chr25_36299940     ASom    G    A      0.5      1        2 
  25  chr25_36299940     HCab    G    A        0      0        2 
  25  chr25_36299940     HPrz    G    A        0      0        2 
  25  chr25_36299940     ZBoe    G    A        0      0        2 
  25  chr25_36299940     ZGre    G    A        0      0        2 
  25  chr25_36299940     ZHar    G    A        0      0        2 
  25  chr25_36299940   Sample    G    A        0      0        2 
  25  chr25_36303409     AAsi    T    C        0      0        2 
  25  chr25_36303409     AKia    T    C        0      0        2 
  25  chr25_36303409     AOna    T    C        0      0        2 
  25  chr25_36303409     ASom    T    C        0      0        2 
  25  chr25_36303409     HCab    T    C        0      0        2 
  25  chr25_36303409     HPrz    T    C        0      0        2 
  25  chr25_36303409     ZBoe    T    C      0.5      1        2 
  25  chr25_36303409     ZGre    T    C        0      0        2 
  25  chr25_36303409     ZHar    T    C        0      0        2 
  25  chr25_36303409   Sample    T    C        0      0        2 
  25  chr25_36307302     AAsi    T    A        0      0        2 
  25  chr25_36307302     AKia    T    A        0      0        2 
  25  chr25_36307302     AOna    T    A        0      0        2 
  25  chr25_36307302     ASom    T    A        0      0        2 
  25  chr25_36307302     HCab    T    A        0      0        2 
  25  chr25_36307302     HPrz    T    A        0      0        2 
  25  chr25_36307302     ZBoe    T    A        0      0        2 
  25  chr25_36307302     ZGre    T    A        0      0        2 
  25  chr25_36307302     ZHar    T    A        1      2        2 
  25  chr25_36307302   Sample    T    A        0      0        2 
  25  chr25_36311618     AAsi    C    T        0      0        2 
  25  chr25_36311618     AKia    C    T        0      0        2 
  25  chr25_36311618     AOna    C    T        0      0        2 
  25  chr25_36311618     ASom    C    T        0      0        2 
  25  chr25_36311618     HCab    C    T        0      0        2 
  25  chr25_36311618     HPrz    C    T        0      0        2 
  25  chr25_36311618     ZBoe    C    T        1      2        2 
  25  chr25_36311618     ZGre    C    T        1      2        2 
  25  chr25_36311618     ZHar    C    T        0      0        2 
  25  chr25_36311618   Sample    C    T        0      0        2 
  25  chr25_36311804     AAsi    G    T        0      0        2 
  25  chr25_36311804     AKia    G    T        0      0        2 
  25  chr25_36311804     AOna    G    T        0      0        2 
  25  chr25_36311804     ASom    G    T        0      0        2 
  25  chr25_36311804     HCab    G    T        0      0        2 
  25  chr25_36311804     HPrz    G    T        0      0        2 
  25  chr25_36311804     ZBoe    G    T        0      0        2 
  25  chr25_36311804     ZGre    G    T        0      0        2 
  25  chr25_36311804     ZHar    G    T        1      2        2 
  25  chr25_36311804   Sample    G    T        0      0        2 
  25  chr25_36321856     AAsi    T    C        0      0        2 
  25  chr25_36321856     AKia    T    C        0      0        2 
  25  chr25_36321856     AOna    T    C        0      0        2 
  25  chr25_36321856     ASom    T    C        0      0        2 
  25  chr25_36321856     HCab    T    C        0      0        2 
  25  chr25_36321856     HPrz    T    C      0.5      1        2 
  25  chr25_36321856     ZBoe    T    C        0      0        2 
  25  chr25_36321856     ZGre    T    C        0      0        2 
  25  chr25_36321856     ZHar    T    C        0      0        2 
  25  chr25_36321856   Sample    T    C        0      0        2 
  25  chr25_36328764     AAsi    C    T        0      0        2 
  25  chr25_36328764     AKia    C    T        0      0        2 
  25  chr25_36328764     AOna    C    T        0      0        2 
  25  chr25_36328764     ASom    C    T      0.5      1        2 
  25  chr25_36328764     HCab    C    T        0      0        2 
  25  chr25_36328764     HPrz    C    T        0      0        2 
  25  chr25_36328764     ZBoe    C    T        0      0        2 
  25  chr25_36328764     ZGre    C    T        0      0        2 
  25  chr25_36328764     ZHar    C    T        0      0        2 
  25  chr25_36328764   Sample    C    T        0      0        2 
  25  chr25_36333597     AAsi    T    C        0      0        2 
  25  chr25_36333597     AKia    T    C        0      0        2 
  25  chr25_36333597     AOna    T    C        0      0        2 
  25  chr25_36333597     ASom    T    C        0      0        2 
  25  chr25_36333597     HCab    T    C        0      0        2 
  25  chr25_36333597     HPrz    T    C        0      0        2 
  25  chr25_36333597     ZBoe    T    C        0      0        2 
  25  chr25_36333597     ZGre    T    C        1      2        2 
  25  chr25_36333597     ZHar    T    C        1      2        2 
  25  chr25_36333597   Sample    T    C        0      0        2 
  25  chr25_36335509     AAsi    C    T        0      0        2 
  25  chr25_36335509     AKia    C    T        0      0        2 
  25  chr25_36335509     AOna    C    T        0      0        2 
  25  chr25_36335509     ASom    C    T        0      0        2 
  25  chr25_36335509     HCab    C    T        0      0        2 
  25  chr25_36335509     HPrz    C    T        0      0        2 
  25  chr25_36335509     ZBoe    C    T        0      0        2 
  25  chr25_36335509     ZGre    C    T        1      2        2 
  25  chr25_36335509     ZHar    C    T        1      2        2 
  25  chr25_36335509   Sample    C    T        0      0        2 
  25  chr25_36342537     AAsi    A    T        0      0        2 
  25  chr25_36342537     AKia    A    T        1      2        2 
  25  chr25_36342537     AOna    A    T        1      2        2 
  25  chr25_36342537     ASom    A    T        0      0        2 
  25  chr25_36342537     HCab    A    T        1      2        2 
  25  chr25_36342537     HPrz    A    T        1      2        2 
  25  chr25_36342537     ZBoe    A    T        0      0        2 
  25  chr25_36342537     ZGre    A    T        0      0        2 
  25  chr25_36342537     ZHar    A    T        0      0        2 
  25  chr25_36342537   Sample    A    T        0      0        2 
  25  chr25_36343488     AAsi    G    A        0      0        2 
  25  chr25_36343488     AKia    G    A        0      0        2 
  25  chr25_36343488     AOna    G    A        0      0        2 
  25  chr25_36343488     ASom    G    A        0      0        2 
  25  chr25_36343488     HCab    G    A        0      0        2 
  25  chr25_36343488     HPrz    G    A        0      0        2 
  25  chr25_36343488     ZBoe    G    A        0      0        2 
  25  chr25_36343488     ZGre    G    A        0      0        2 
  25  chr25_36343488     ZHar    G    A        1      2        2 
  25  chr25_36343488   Sample    G    A        0      0        2 
  25  chr25_36345431     AAsi    T    C        0      0        2 
  25  chr25_36345431     AKia    T    C        0      0        2 
  25  chr25_36345431     AOna    T    C        0      0        2 
  25  chr25_36345431     ASom    T    C        0      0        2 
  25  chr25_36345431     HCab    T    C        0      0        2 
  25  chr25_36345431     HPrz    T    C        0      0        2 
  25  chr25_36345431     ZBoe    T    C        0      0        2 
  25  chr25_36345431     ZGre    T    C      0.5      1        2 
  25  chr25_36345431     ZHar    T    C        0      0        2 
  25  chr25_36345431   Sample    T    C        0      0        2 
  25  chr25_36347128     AAsi    G    A        0      0        2 
  25  chr25_36347128     AKia    G    A        0      0        2 
  25  chr25_36347128     AOna    G    A        0      0        2 
  25  chr25_36347128     ASom    G    A        0      0        2 
  25  chr25_36347128     HCab    G    A        0      0        2 
  25  chr25_36347128     HPrz    G    A        0      0        2 
  25  chr25_36347128     ZBoe    G    A        0      0        2 
  25  chr25_36347128     ZGre    G    A      0.5      1        2 
  25  chr25_36347128     ZHar    G    A        0      0        2 
  25  chr25_36347128   Sample    G    A        0      0        2 
  25  chr25_36357291     AAsi    C    G        0      0        2 
  25  chr25_36357291     AKia    C    G        0      0        2 
  25  chr25_36357291     AOna    C    G      0.5      1        2 
  25  chr25_36357291     ASom    C    G        0      0        2 
  25  chr25_36357291     HCab    C    G        0      0        2 
  25  chr25_36357291     HPrz    C    G        0      0        2 
  25  chr25_36357291     ZBoe    C    G        0      0        2 
  25  chr25_36357291     ZGre    C    G        0      0        2 
  25  chr25_36357291     ZHar    C    G        0      0        2 
  25  chr25_36357291   Sample    C    G        0      0        2 
  25  chr25_36358240     AAsi    T    G        0      0        2 
  25  chr25_36358240     AKia    T    G        0      0        2 
  25  chr25_36358240     AOna    T    G        0      0        2 
  25  chr25_36358240     ASom    T    G        0      0        2 
  25  chr25_36358240     HCab    T    G        1      2        2 
  25  chr25_36358240     HPrz    T    G        1      2        2 
  25  chr25_36358240     ZBoe    T    G        0      0        2 
  25  chr25_36358240     ZGre    T    G        0      0        2 
  25  chr25_36358240     ZHar    T    G        0      0        2 
  25  chr25_36358240   Sample    T    G        0      0        2 
  25  chr25_36358272     AAsi    T    C        0      0        2 
  25  chr25_36358272     AKia    T    C        0      0        2 
  25  chr25_36358272     AOna    T    C        0      0        2 
  25  chr25_36358272     ASom    T    C        0      0        2 
  25  chr25_36358272     HCab    T    C        0      0        2 
  25  chr25_36358272     HPrz    T    C        0      0        2 
  25  chr25_36358272     ZBoe    T    C        0      0        2 
  25  chr25_36358272     ZGre    T    C      0.5      1        2 
  25  chr25_36358272     ZHar    T    C        0      0        2 
  25  chr25_36358272   Sample    T    C        0      0        2 
  25  chr25_36372676     AAsi    G    A        0      0        2 
  25  chr25_36372676     AKia    G    A        1      2        2 
  25  chr25_36372676     AOna    G    A        0      0        2 
  25  chr25_36372676     ASom    G    A        0      0        2 
  25  chr25_36372676     HCab    G    A        0      0        2 
  25  chr25_36372676     HPrz    G    A        0      0        2 
  25  chr25_36372676     ZBoe    G    A        0      0        2 
  25  chr25_36372676     ZGre    G    A        0      0        2 
  25  chr25_36372676     ZHar    G    A        0      0        2 
  25  chr25_36372676   Sample    G    A        0      0        2 
  25  chr25_36377331     AAsi    G    C      0.5      1        2 
  25  chr25_36377331     AKia    G    C        0      0        2 
  25  chr25_36377331     AOna    G    C        0      0        2 
  25  chr25_36377331     ASom    G    C        0      0        2 
  25  chr25_36377331     HCab    G    C        0      0        2 
  25  chr25_36377331     HPrz    G    C        0      0        2 
  25  chr25_36377331     ZBoe    G    C        0      0        2 
  25  chr25_36377331     ZGre    G    C        0      0        2 
  25  chr25_36377331     ZHar    G    C        0      0        2 
  25  chr25_36377331   Sample    G    C        1      2        2 
  25  chr25_36396572     AAsi    T    C        0      0        2 
  25  chr25_36396572     AKia    T    C        0      0        2 
  25  chr25_36396572     AOna    T    C        0      0        2 
  25  chr25_36396572     ASom    T    C        0      0        2 
  25  chr25_36396572     HCab    T    C        0      0        2 
  25  chr25_36396572     HPrz    T    C        0      0        2 
  25  chr25_36396572     ZBoe    T    C      0.5      1        2 
  25  chr25_36396572     ZGre    T    C        0      0        2 
  25  chr25_36396572     ZHar    T    C        0      0        2 
  25  chr25_36396572   Sample    T    C        0      0        2 
  25  chr25_36402712     AAsi    T    C      0.5      1        2 
  25  chr25_36402712     AKia    T    C        0      0        2 
  25  chr25_36402712     AOna    T    C        0      0        2 
  25  chr25_36402712     ASom    T    C        1      2        2 
  25  chr25_36402712     HCab    T    C        0      0        2 
  25  chr25_36402712     HPrz    T    C        0      0        2 
  25  chr25_36402712     ZBoe    T    C        0      0        2 
  25  chr25_36402712     ZGre    T    C        0      0        2 
  25  chr25_36402712     ZHar    T    C        0      0        2 
  25  chr25_36402712   Sample    T    C        0      0        2 
  25  chr25_36403227     AAsi    T    C        0      0        2 
  25  chr25_36403227     AKia    T    C        1      2        2 
  25  chr25_36403227     AOna    T    C        1      2        2 
  25  chr25_36403227     ASom    T    C        0      0        2 
  25  chr25_36403227     HCab    T    C        0      0        2 
  25  chr25_36403227     HPrz    T    C        0      0        2 
  25  chr25_36403227     ZBoe    T    C        0      0        2 
  25  chr25_36403227     ZGre    T    C        0      0        2 
  25  chr25_36403227     ZHar    T    C        0      0        2 
  25  chr25_36403227   Sample    T    C        0      0        2 
  25  chr25_36411404     AAsi    A    G        0      0        2 
  25  chr25_36411404     AKia    A    G        0      0        2 
  25  chr25_36411404     AOna    A    G        0      0        2 
  25  chr25_36411404     ASom    A    G        0      0        2 
  25  chr25_36411404     HCab    A    G        0      0        2 
  25  chr25_36411404     HPrz    A    G        0      0        2 
  25  chr25_36411404     ZBoe    A    G        0      0        2 
  25  chr25_36411404     ZGre    A    G        0      0        2 
  25  chr25_36411404     ZHar    A    G        1      2        2 
  25  chr25_36411404   Sample    A    G        0      0        2 
  25  chr25_36425099     AAsi    T    C        0      0        2 
  25  chr25_36425099     AKia    T    C        0      0        2 
  25  chr25_36425099     AOna    T    C        0      0        2 
  25  chr25_36425099     ASom    T    C        0      0        2 
  25  chr25_36425099     HCab    T    C        0      0        2 
  25  chr25_36425099     HPrz    T    C        0      0        2 
  25  chr25_36425099     ZBoe    T    C        0      0        2 
  25  chr25_36425099     ZGre    T    C        0      0        2 
  25  chr25_36425099     ZHar    T    C        1      2        2 
  25  chr25_36425099   Sample    T    C        0      0        2 
  25  chr25_36433371     AAsi    C    T        0      0        2 
  25  chr25_36433371     AKia    C    T        0      0        2 
  25  chr25_36433371     AOna    C    T      0.5      1        2 
  25  chr25_36433371     ASom    C    T        0      0        2 
  25  chr25_36433371     HCab    C    T        0      0        2 
  25  chr25_36433371     HPrz    C    T        0      0        2 
  25  chr25_36433371     ZBoe    C    T        0      0        2 
  25  chr25_36433371     ZGre    C    T        0      0        2 
  25  chr25_36433371     ZHar    C    T        0      0        2 
  25  chr25_36433371   Sample    C    T        0      0        2 
  25  chr25_36437711     AAsi    T    C        0      0        2 
  25  chr25_36437711     AKia    T    C        0      0        2 
  25  chr25_36437711     AOna    T    C        0      0        2 
  25  chr25_36437711     ASom    T    C        0      0        2 
  25  chr25_36437711     HCab    T    C      0.5      1        2 
  25  chr25_36437711     HPrz    T    C      0.5      1        2 
  25  chr25_36437711     ZBoe    T    C        0      0        2 
  25  chr25_36437711     ZGre    T    C        0      0        2 
  25  chr25_36437711     ZHar    T    C        0      0        2 
  25  chr25_36437711   Sample    T    C        0      0        2 
  25  chr25_36448454     AAsi    T    C        0      0        2 
  25  chr25_36448454     AKia    T    C        1      2        2 
  25  chr25_36448454     AOna    T    C      0.5      1        2 
  25  chr25_36448454     ASom    T    C        0      0        2 
  25  chr25_36448454     HCab    T    C        0      0        2 
  25  chr25_36448454     HPrz    T    C        0      0        2 
  25  chr25_36448454     ZBoe    T    C        0      0        2 
  25  chr25_36448454     ZGre    T    C        0      0        2 
  25  chr25_36448454     ZHar    T    C        0      0        2 
  25  chr25_36448454   Sample    T    C        0      0        2 
  25  chr25_36450998     AAsi    A    G        0      0        2 
  25  chr25_36450998     AKia    A    G        0      0        2 
  25  chr25_36450998     AOna    A    G        0      0        2 
  25  chr25_36450998     ASom    A    G        0      0        2 
  25  chr25_36450998     HCab    A    G        0      0        2 
  25  chr25_36450998     HPrz    A    G        0      0        2 
  25  chr25_36450998     ZBoe    A    G        0      0        2 
  25  chr25_36450998     ZGre    A    G        1      2        2 
  25  chr25_36450998     ZHar    A    G        0      0        2 
  25  chr25_36450998   Sample    A    G        0      0        2 
  25  chr25_36451691     AAsi    C    T        0      0        2 
  25  chr25_36451691     AKia    C    T        1      2        2 
  25  chr25_36451691     AOna    C    T      0.5      1        2 
  25  chr25_36451691     ASom    C    T        0      0        2 
  25  chr25_36451691     HCab    C    T        1      2        2 
  25  chr25_36451691     HPrz    C    T        1      2        2 
  25  chr25_36451691     ZBoe    C    T        0      0        2 
  25  chr25_36451691     ZGre    C    T        0      0        2 
  25  chr25_36451691     ZHar    C    T        0      0        2 
  25  chr25_36451691   Sample    C    T        0      0        2 
  25  chr25_36452498     AAsi    G    A        0      0        2 
  25  chr25_36452498     AKia    G    A        0      0        2 
  25  chr25_36452498     AOna    G    A        0      0        2 
  25  chr25_36452498     ASom    G    A        1      2        2 
  25  chr25_36452498     HCab    G    A        0      0        2 
  25  chr25_36452498     HPrz    G    A        0      0        2 
  25  chr25_36452498     ZBoe    G    A        0      0        2 
  25  chr25_36452498     ZGre    G    A        0      0        2 
  25  chr25_36452498     ZHar    G    A        0      0        2 
  25  chr25_36452498   Sample    G    A        0      0        2 
  25  chr25_36453101     AAsi    T    C      0.5      1        2 
  25  chr25_36453101     AKia    T    C        0      0        2 
  25  chr25_36453101     AOna    T    C        0      0        2 
  25  chr25_36453101     ASom    T    C        0      0        2 
  25  chr25_36453101     HCab    T    C        0      0        2 
  25  chr25_36453101     HPrz    T    C        0      0        2 
  25  chr25_36453101     ZBoe    T    C        0      0        2 
  25  chr25_36453101     ZGre    T    C        0      0        2 
  25  chr25_36453101     ZHar    T    C        0      0        2 
  25  chr25_36453101   Sample    T    C        0      0        2 
  25  chr25_36458087     AAsi    T    C        0      0        2 
  25  chr25_36458087     AKia    T    C      0.5      1        2 
  25  chr25_36458087     AOna    T    C        0      0        2 
  25  chr25_36458087     ASom    T    C        0      0        2 
  25  chr25_36458087     HCab    T    C        0      0        2 
  25  chr25_36458087     HPrz    T    C        0      0        2 
  25  chr25_36458087     ZBoe    T    C        0      0        2 
  25  chr25_36458087     ZGre    T    C        0      0        2 
  25  chr25_36458087     ZHar    T    C        0      0        2 
  25  chr25_36458087   Sample    T    C        0      0        2 
  25  chr25_36458165     AAsi    T    C        0      0        2 
  25  chr25_36458165     AKia    T    C        0      0        2 
  25  chr25_36458165     AOna    T    C        0      0        2 
  25  chr25_36458165     ASom    T    C        0      0        2 
  25  chr25_36458165     HCab    T    C        1      2        2 
  25  chr25_36458165     HPrz    T    C        1      2        2 
  25  chr25_36458165     ZBoe    T    C        0      0        2 
  25  chr25_36458165     ZGre    T    C        0      0        2 
  25  chr25_36458165     ZHar    T    C        0      0        2 
  25  chr25_36458165   Sample    T    C        0      0        2 
  25  chr25_36460227     AAsi    A    G        0      0        2 
  25  chr25_36460227     AKia    A    G        0      0        2 
  25  chr25_36460227     AOna    A    G        0      0        2 
  25  chr25_36460227     ASom    A    G        0      0        2 
  25  chr25_36460227     HCab    A    G        0      0        2 
  25  chr25_36460227     HPrz    A    G        0      0        2 
  25  chr25_36460227     ZBoe    A    G        0      0        2 
  25  chr25_36460227     ZGre    A    G      0.5      1        2 
  25  chr25_36460227     ZHar    A    G        0      0        2 
  25  chr25_36460227   Sample    A    G        0      0        2 
  25  chr25_36461917     AAsi    T    C        0      0        2 
  25  chr25_36461917     AKia    T    C        0      0        2 
  25  chr25_36461917     AOna    T    C        0      0        2 
  25  chr25_36461917     ASom    T    C        0      0        2 
  25  chr25_36461917     HCab    T    C        0      0        2 
  25  chr25_36461917     HPrz    T    C        0      0        2 
  25  chr25_36461917     ZBoe    T    C        0      0        2 
  25  chr25_36461917     ZGre    T    C      0.5      1        2 
  25  chr25_36461917     ZHar    T    C        0      0        2 
  25  chr25_36461917   Sample    T    C        0      0        2 
  25  chr25_36471707     AAsi    T    C        0      0        2 
  25  chr25_36471707     AKia    T    C        0      0        2 
  25  chr25_36471707     AOna    T    C        0      0        2 
  25  chr25_36471707     ASom    T    C        0      0        2 
  25  chr25_36471707     HCab    T    C        0      0        2 
  25  chr25_36471707     HPrz    T    C        0      0        2 
  25  chr25_36471707     ZBoe    T    C      0.5      1        2 
  25  chr25_36471707     ZGre    T    C        0      0        2 
  25  chr25_36471707     ZHar    T    C        1      2        2 
  25  chr25_36471707   Sample    T    C        0      0        2 
  25  chr25_36476626     AAsi    T    C        0      0        2 
  25  chr25_36476626     AKia    T    C        0      0        2 
  25  chr25_36476626     AOna    T    C        0      0        2 
  25  chr25_36476626     ASom    T    C        0      0        2 
  25  chr25_36476626     HCab    T    C        0      0        2 
  25  chr25_36476626     HPrz    T    C        0      0        2 
  25  chr25_36476626     ZBoe    T    C      0.5      1        2 
  25  chr25_36476626     ZGre    T    C        0      0        2 
  25  chr25_36476626     ZHar    T    C        0      0        2 
  25  chr25_36476626   Sample    T    C        0      0        2 
  25  chr25_36483790     AAsi    G    T      0.5      1        2 
  25  chr25_36483790     AKia    G    T        0      0        2 
  25  chr25_36483790     AOna    G    T        0      0        2 
  25  chr25_36483790     ASom    G    T        0      0        2 
  25  chr25_36483790     HCab    G    T        0      0        2 
  25  chr25_36483790     HPrz    G    T        0      0        2 
  25  chr25_36483790     ZBoe    G    T        0      0        2 
  25  chr25_36483790     ZGre    G    T        0      0        2 
  25  chr25_36483790     ZHar    G    T        0      0        2 
  25  chr25_36483790   Sample    G    T        0      0        2 
  25  chr25_36489471     AAsi    G    A        0      0        2 
  25  chr25_36489471     AKia    G    A        0      0        2 
  25  chr25_36489471     AOna    G    A        0      0        2 
  25  chr25_36489471     ASom    G    A        0      0        2 
  25  chr25_36489471     HCab    G    A      0.5      1        2 
  25  chr25_36489471     HPrz    G    A        0      0        2 
  25  chr25_36489471     ZBoe    G    A        0      0        2 
  25  chr25_36489471     ZGre    G    A        0      0        2 
  25  chr25_36489471     ZHar    G    A        0      0        2 
  25  chr25_36489471   Sample    G    A        0      0        2 
  25  chr25_36499612     AAsi    T    C        0      0        2 
  25  chr25_36499612     AKia    T    C        0      0        2 
  25  chr25_36499612     AOna    T    C      0.5      1        2 
  25  chr25_36499612     ASom    T    C        0      0        2 
  25  chr25_36499612     HCab    T    C        0      0        2 
  25  chr25_36499612     HPrz    T    C        0      0        2 
  25  chr25_36499612     ZBoe    T    C        0      0        2 
  25  chr25_36499612     ZGre    T    C        0      0        2 
  25  chr25_36499612     ZHar    T    C        0      0        2 
  25  chr25_36499612   Sample    T    C        0      0        2 
  25  chr25_36501428     AAsi    C    T        0      0        2 
  25  chr25_36501428     AKia    C    T        0      0        2 
  25  chr25_36501428     AOna    C    T      0.5      1        2 
  25  chr25_36501428     ASom    C    T        0      0        2 
  25  chr25_36501428     HCab    C    T        0      0        2 
  25  chr25_36501428     HPrz    C    T        0      0        2 
  25  chr25_36501428     ZBoe    C    T        0      0        2 
  25  chr25_36501428     ZGre    C    T        0      0        2 
  25  chr25_36501428     ZHar    C    T        0      0        2 
  25  chr25_36501428   Sample    C    T        0      0        2 
  25  chr25_36504187     AAsi    C    A        0      0        2 
  25  chr25_36504187     AKia    C    A        0      0        2 
  25  chr25_36504187     AOna    C    A        0      0        2 
  25  chr25_36504187     ASom    C    A        0      0        2 
  25  chr25_36504187     HCab    C    A        0      0        2 
  25  chr25_36504187     HPrz    C    A        0      0        2 
  25  chr25_36504187     ZBoe    C    A        1      2        2 
  25  chr25_36504187     ZGre    C    A        0      0        2 
  25  chr25_36504187     ZHar    C    A        0      0        2 
  25  chr25_36504187   Sample    C    A        0      0        2 
  25  chr25_36505577     AAsi    T    C        0      0        2 
  25  chr25_36505577     AKia    T    C        0      0        2 
  25  chr25_36505577     AOna    T    C        0      0        2 
  25  chr25_36505577     ASom    T    C        0      0        2 
  25  chr25_36505577     HCab    T    C        0      0        2 
  25  chr25_36505577     HPrz    T    C        0      0        2 
  25  chr25_36505577     ZBoe    T    C        0      0        2 
  25  chr25_36505577     ZGre    T    C      0.5      1        2 
  25  chr25_36505577     ZHar    T    C        0      0        2 
  25  chr25_36505577   Sample    T    C        0      0        2 
  25  chr25_36506361     AAsi    T    C        1      2        2 
  25  chr25_36506361     AKia    T    C        0      0        2 
  25  chr25_36506361     AOna    T    C        0      0        2 
  25  chr25_36506361     ASom    T    C        1      2        2 
  25  chr25_36506361     HCab    T    C        0      0        2 
  25  chr25_36506361     HPrz    T    C        0      0        2 
  25  chr25_36506361     ZBoe    T    C        0      0        2 
  25  chr25_36506361     ZGre    T    C        0      0        2 
  25  chr25_36506361     ZHar    T    C        0      0        2 
  25  chr25_36506361   Sample    T    C        1      2        2 
  25  chr25_36510896     AAsi    A    G        0      0        2 
  25  chr25_36510896     AKia    A    G        0      0        2 
  25  chr25_36510896     AOna    A    G        0      0        2 
  25  chr25_36510896     ASom    A    G        0      0        2 
  25  chr25_36510896     HCab    A    G        0      0        2 
  25  chr25_36510896     HPrz    A    G      0.5      1        2 
  25  chr25_36510896     ZBoe    A    G        0      0        2 
  25  chr25_36510896     ZGre    A    G        0      0        2 
  25  chr25_36510896     ZHar    A    G        0      0        2 
  25  chr25_36510896   Sample    A    G        0      0        2 
  25  chr25_36512849     AAsi    T    C        0      0        2 
  25  chr25_36512849     AKia    T    C        0      0        2 
  25  chr25_36512849     AOna    T    C        0      0        2 
  25  chr25_36512849     ASom    T    C        0      0        2 
  25  chr25_36512849     HCab    T    C        1      2        2 
  25  chr25_36512849     HPrz    T    C        1      2        2 
  25  chr25_36512849     ZBoe    T    C        0      0        2 
  25  chr25_36512849     ZGre    T    C        0      0        2 
  25  chr25_36512849     ZHar    T    C        0      0        2 
  25  chr25_36512849   Sample    T    C        0      0        2 
  25  chr25_36514406     AAsi    T    C        0      0        2 
  25  chr25_36514406     AKia    T    C        0      0        2 
  25  chr25_36514406     AOna    T    C      0.5      1        2 
  25  chr25_36514406     ASom    T    C        0      0        2 
  25  chr25_36514406     HCab    T    C        0      0        2 
  25  chr25_36514406     HPrz    T    C        0      0        2 
  25  chr25_36514406     ZBoe    T    C        0      0        2 
  25  chr25_36514406     ZGre    T    C        0      0        2 
  25  chr25_36514406     ZHar    T    C        0      0        2 
  25  chr25_36514406   Sample    T    C        0      0        2 
  25  chr25_36514879     AAsi    A    C        0      0        2 
  25  chr25_36514879     AKia    A    C      0.5      1        2 
  25  chr25_36514879     AOna    A    C        0      0        2 
  25  chr25_36514879     ASom    A    C        0      0        2 
  25  chr25_36514879     HCab    A    C        0      0        2 
  25  chr25_36514879     HPrz    A    C        0      0        2 
  25  chr25_36514879     ZBoe    A    C        0      0        2 
  25  chr25_36514879     ZGre    A    C        0      0        2 
  25  chr25_36514879     ZHar    A    C        0      0        2 
  25  chr25_36514879   Sample    A    C        0      0        2 
  25  chr25_36517588     AAsi    C    A        0      0        2 
  25  chr25_36517588     AKia    C    A        1      2        2 
  25  chr25_36517588     AOna    C    A        1      2        2 
  25  chr25_36517588     ASom    C    A        0      0        2 
  25  chr25_36517588     HCab    C    A        0      0        2 
  25  chr25_36517588     HPrz    C    A        0      0        2 
  25  chr25_36517588     ZBoe    C    A        0      0        2 
  25  chr25_36517588     ZGre    C    A        0      0        2 
  25  chr25_36517588     ZHar    C    A        0      0        2 
  25  chr25_36517588   Sample    C    A        0      0        2 
  25  chr25_36517720     AAsi    T    G        0      0        2 
  25  chr25_36517720     AKia    T    G        0      0        2 
  25  chr25_36517720     AOna    T    G        0      0        2 
  25  chr25_36517720     ASom    T    G        0      0        2 
  25  chr25_36517720     HCab    T    G        0      0        2 
  25  chr25_36517720     HPrz    T    G        0      0        2 
  25  chr25_36517720     ZBoe    T    G        0      0        2 
  25  chr25_36517720     ZGre    T    G        1      2        2 
  25  chr25_36517720     ZHar    T    G        0      0        2 
  25  chr25_36517720   Sample    T    G        0      0        2 
  25  chr25_36526523     AAsi    A    G        0      0        2 
  25  chr25_36526523     AKia    A    G        0      0        2 
  25  chr25_36526523     AOna    A    G        0      0        2 
  25  chr25_36526523     ASom    A    G        0      0        2 
  25  chr25_36526523     HCab    A    G        1      2        2 
  25  chr25_36526523     HPrz    A    G        1      2        2 
  25  chr25_36526523     ZBoe    A    G        0      0        2 
  25  chr25_36526523     ZGre    A    G        0      0        2 
  25  chr25_36526523     ZHar    A    G        0      0        2 
  25  chr25_36526523   Sample    A    G        0      0        2 
  25  chr25_36533190     AAsi    A    G        0      0        2 
  25  chr25_36533190     AKia    A    G        0      0        2 
  25  chr25_36533190     AOna    A    G        0      0        2 
  25  chr25_36533190     ASom    A    G        1      2        2 
  25  chr25_36533190     HCab    A    G        0      0        2 
  25  chr25_36533190     HPrz    A    G        0      0        2 
  25  chr25_36533190     ZBoe    A    G        0      0        2 
  25  chr25_36533190     ZGre    A    G        0      0        2 
  25  chr25_36533190     ZHar    A    G        0      0        2 
  25  chr25_36533190   Sample    A    G        0      0        2 
  25  chr25_36533915     AAsi    A    G        0      0        2 
  25  chr25_36533915     AKia    A    G        1      2        2 
  25  chr25_36533915     AOna    A    G        0      0        2 
  25  chr25_36533915     ASom    A    G        0      0        2 
  25  chr25_36533915     HCab    A    G        0      0        2 
  25  chr25_36533915     HPrz    A    G        0      0        2 
  25  chr25_36533915     ZBoe    A    G        0      0        2 
  25  chr25_36533915     ZGre    A    G        0      0        2 
  25  chr25_36533915     ZHar    A    G        0      0        2 
  25  chr25_36533915   Sample    A    G        0      0        2 
  25  chr25_36534185     AAsi    C    T        0      0        2 
  25  chr25_36534185     AKia    C    T        0      0        2 
  25  chr25_36534185     AOna    C    T        0      0        2 
  25  chr25_36534185     ASom    C    T        0      0        2 
  25  chr25_36534185     HCab    C    T        0      0        2 
  25  chr25_36534185     HPrz    C    T        0      0        2 
  25  chr25_36534185     ZBoe    C    T        0      0        2 
  25  chr25_36534185     ZGre    C    T      0.5      1        2 
  25  chr25_36534185     ZHar    C    T        0      0        2 
  25  chr25_36534185   Sample    C    T        0      0        2 
  25  chr25_36542649     AAsi    T    C        0      0        2 
  25  chr25_36542649     AKia    T    C        0      0        2 
  25  chr25_36542649     AOna    T    C        0      0        2 
  25  chr25_36542649     ASom    T    C        0      0        2 
  25  chr25_36542649     HCab    T    C        1      2        2 
  25  chr25_36542649     HPrz    T    C        1      2        2 
  25  chr25_36542649     ZBoe    T    C        0      0        2 
  25  chr25_36542649     ZGre    T    C        0      0        2 
  25  chr25_36542649     ZHar    T    C        0      0        2 
  25  chr25_36542649   Sample    T    C        0      0        2 
  25  chr25_36544675     AAsi    A    G        0      0        2 
  25  chr25_36544675     AKia    A    G        0      0        2 
  25  chr25_36544675     AOna    A    G        0      0        2 
  25  chr25_36544675     ASom    A    G        0      0        2 
  25  chr25_36544675     HCab    A    G        0      0        2 
  25  chr25_36544675     HPrz    A    G        0      0        2 
  25  chr25_36544675     ZBoe    A    G        1      2        2 
  25  chr25_36544675     ZGre    A    G        0      0        2 
  25  chr25_36544675     ZHar    A    G        0      0        2 
  25  chr25_36544675   Sample    A    G        0      0        2 
  25  chr25_36545295     AAsi    A    G        0      0        2 
  25  chr25_36545295     AKia    A    G      0.5      1        2 
  25  chr25_36545295     AOna    A    G        0      0        2 
  25  chr25_36545295     ASom    A    G        0      0        2 
  25  chr25_36545295     HCab    A    G        0      0        2 
  25  chr25_36545295     HPrz    A    G        0      0        2 
  25  chr25_36545295     ZBoe    A    G        0      0        2 
  25  chr25_36545295     ZGre    A    G        0      0        2 
  25  chr25_36545295     ZHar    A    G        0      0        2 
  25  chr25_36545295   Sample    A    G        0      0        2 
  25  chr25_36546125     AAsi    A    G        0      0        2 
  25  chr25_36546125     AKia    A    G        0      0        2 
  25  chr25_36546125     AOna    A    G        0      0        2 
  25  chr25_36546125     ASom    A    G        0      0        2 
  25  chr25_36546125     HCab    A    G      0.5      1        2 
  25  chr25_36546125     HPrz    A    G        0      0        2 
  25  chr25_36546125     ZBoe    A    G        0      0        2 
  25  chr25_36546125     ZGre    A    G        0      0        2 
  25  chr25_36546125     ZHar    A    G        0      0        2 
  25  chr25_36546125   Sample    A    G        0      0        2 
  25  chr25_36548002     AAsi    G    A        0      0        2 
  25  chr25_36548002     AKia    G    A        0      0        2 
  25  chr25_36548002     AOna    G    A        0      0        2 
  25  chr25_36548002     ASom    G    A        1      2        2 
  25  chr25_36548002     HCab    G    A        0      0        2 
  25  chr25_36548002     HPrz    G    A        0      0        2 
  25  chr25_36548002     ZBoe    G    A        0      0        2 
  25  chr25_36548002     ZGre    G    A        0      0        2 
  25  chr25_36548002     ZHar    G    A        0      0        2 
  25  chr25_36548002   Sample    G    A        0      0        2 
  25  chr25_36556732     AAsi    A    G        0      0        2 
  25  chr25_36556732     AKia    A    G        0      0        2 
  25  chr25_36556732     AOna    A    G        0      0        2 
  25  chr25_36556732     ASom    A    G        0      0        2 
  25  chr25_36556732     HCab    A    G        1      2        2 
  25  chr25_36556732     HPrz    A    G        1      2        2 
  25  chr25_36556732     ZBoe    A    G        0      0        2 
  25  chr25_36556732     ZGre    A    G        0      0        2 
  25  chr25_36556732     ZHar    A    G        0      0        2 
  25  chr25_36556732   Sample    A    G        0      0        2 
  25  chr25_36564310     AAsi    A    G        0      0        2 
  25  chr25_36564310     AKia    A    G        0      0        2 
  25  chr25_36564310     AOna    A    G        0      0        2 
  25  chr25_36564310     ASom    A    G        0      0        2 
  25  chr25_36564310     HCab    A    G        0      0        2 
  25  chr25_36564310     HPrz    A    G        0      0        2 
  25  chr25_36564310     ZBoe    A    G      0.5      1        2 
  25  chr25_36564310     ZGre    A    G        0      0        2 
  25  chr25_36564310     ZHar    A    G        0      0        2 
  25  chr25_36564310   Sample    A    G        0      0        2 
  25  chr25_36565449     AAsi    A    G        0      0        2 
  25  chr25_36565449     AKia    A    G        0      0        2 
  25  chr25_36565449     AOna    A    G        0      0        2 
  25  chr25_36565449     ASom    A    G      0.5      1        2 
  25  chr25_36565449     HCab    A    G        0      0        2 
  25  chr25_36565449     HPrz    A    G        0      0        2 
  25  chr25_36565449     ZBoe    A    G        0      0        2 
  25  chr25_36565449     ZGre    A    G        0      0        2 
  25  chr25_36565449     ZHar    A    G        0      0        2 
  25  chr25_36565449   Sample    A    G        0      0        2 
  25  chr25_36565530     AAsi    T    C        0      0        2 
  25  chr25_36565530     AKia    T    C        0      0        2 
  25  chr25_36565530     AOna    T    C        0      0        2 
  25  chr25_36565530     ASom    T    C        0      0        2 
  25  chr25_36565530     HCab    T    C      0.5      1        2 
  25  chr25_36565530     HPrz    T    C        0      0        2 
  25  chr25_36565530     ZBoe    T    C        0      0        2 
  25  chr25_36565530     ZGre    T    C        0      0        2 
  25  chr25_36565530     ZHar    T    C        0      0        2 
  25  chr25_36565530   Sample    T    C        0      0        2 
  25  chr25_36566424     AAsi    A    G        0      0        2 
  25  chr25_36566424     AKia    A    G        0      0        2 
  25  chr25_36566424     AOna    A    G        0      0        2 
  25  chr25_36566424     ASom    A    G        0      0        2 
  25  chr25_36566424     HCab    A    G        0      0        2 
  25  chr25_36566424     HPrz    A    G        0      0        2 
  25  chr25_36566424     ZBoe    A    G        0      0        2 
  25  chr25_36566424     ZGre    A    G      0.5      1        2 
  25  chr25_36566424     ZHar    A    G        0      0        2 
  25  chr25_36566424   Sample    A    G        0      0        2 
  25  chr25_36571027     AAsi    T    C        0      0        2 
  25  chr25_36571027     AKia    T    C        0      0        2 
  25  chr25_36571027     AOna    T    C        0      0        2 
  25  chr25_36571027     ASom    T    C        0      0        2 
  25  chr25_36571027     HCab    T    C        0      0        2 
  25  chr25_36571027     HPrz    T    C        0      0        2 
  25  chr25_36571027     ZBoe    T    C      0.5      1        2 
  25  chr25_36571027     ZGre    T    C        0      0        2 
  25  chr25_36571027     ZHar    T    C        0      0        2 
  25  chr25_36571027   Sample    T    C        0      0        2 
  25  chr25_36576232     AAsi    C    T        0      0        2 
  25  chr25_36576232     AKia    C    T        0      0        2 
  25  chr25_36576232     AOna    C    T        1      2        2 
  25  chr25_36576232     ASom    C    T        0      0        2 
  25  chr25_36576232     HCab    C    T        0      0        2 
  25  chr25_36576232     HPrz    C    T        0      0        2 
  25  chr25_36576232     ZBoe    C    T        0      0        2 
  25  chr25_36576232     ZGre    C    T        0      0        2 
  25  chr25_36576232     ZHar    C    T        0      0        2 
  25  chr25_36576232   Sample    C    T        0      0        2 
  25  chr25_36576306     AAsi    T    C        0      0        2 
  25  chr25_36576306     AKia    T    C        0      0        2 
  25  chr25_36576306     AOna    T    C        0      0        2 
  25  chr25_36576306     ASom    T    C        1      2        2 
  25  chr25_36576306     HCab    T    C        0      0        2 
  25  chr25_36576306     HPrz    T    C        0      0        2 
  25  chr25_36576306     ZBoe    T    C        0      0        2 
  25  chr25_36576306     ZGre    T    C        0      0        2 
  25  chr25_36576306     ZHar    T    C        0      0        2 
  25  chr25_36576306   Sample    T    C        0      0        2 
  25  chr25_36578146     AAsi    A    C        0      0        2 
  25  chr25_36578146     AKia    A    C        0      0        2 
  25  chr25_36578146     AOna    A    C        0      0        2 
  25  chr25_36578146     ASom    A    C        0      0        2 
  25  chr25_36578146     HCab    A    C        1      2        2 
  25  chr25_36578146     HPrz    A    C        1      2        2 
  25  chr25_36578146     ZBoe    A    C        0      0        2 
  25  chr25_36578146     ZGre    A    C        0      0        2 
  25  chr25_36578146     ZHar    A    C        0      0        2 
  25  chr25_36578146   Sample    A    C        0      0        2 
  25  chr25_36579668     AAsi    G    A        0      0        2 
  25  chr25_36579668     AKia    G    A        1      2        2 
  25  chr25_36579668     AOna    G    A        0      0        2 
  25  chr25_36579668     ASom    G    A        0      0        2 
  25  chr25_36579668     HCab    G    A        0      0        2 
  25  chr25_36579668     HPrz    G    A        0      0        2 
  25  chr25_36579668     ZBoe    G    A        0      0        2 
  25  chr25_36579668     ZGre    G    A        0      0        2 
  25  chr25_36579668     ZHar    G    A        0      0        2 
  25  chr25_36579668   Sample    G    A        0      0        2 
  25  chr25_36580632     AAsi    G    C        0      0        2 
  25  chr25_36580632     AKia    G    C        0      0        2 
  25  chr25_36580632     AOna    G    C        0      0        2 
  25  chr25_36580632     ASom    G    C        0      0        2 
  25  chr25_36580632     HCab    G    C        1      2        2 
  25  chr25_36580632     HPrz    G    C        1      2        2 
  25  chr25_36580632     ZBoe    G    C        0      0        2 
  25  chr25_36580632     ZGre    G    C        0      0        2 
  25  chr25_36580632     ZHar    G    C        0      0        2 
  25  chr25_36580632   Sample    G    C        0      0        2 
  25  chr25_36583701     AAsi    C    G        0      0        2 
  25  chr25_36583701     AKia    C    G        1      2        2 
  25  chr25_36583701     AOna    C    G      0.5      1        2 
  25  chr25_36583701     ASom    C    G        0      0        2 
  25  chr25_36583701     HCab    C    G        0      0        2 
  25  chr25_36583701     HPrz    C    G        0      0        2 
  25  chr25_36583701     ZBoe    C    G        0      0        2 
  25  chr25_36583701     ZGre    C    G        0      0        2 
  25  chr25_36583701     ZHar    C    G        0      0        2 
  25  chr25_36583701   Sample    C    G        0      0        2 
  25  chr25_36584311     AAsi    A    G        0      0        2 
  25  chr25_36584311     AKia    A    G        0      0        2 
  25  chr25_36584311     AOna    A    G        0      0        2 
  25  chr25_36584311     ASom    A    G        0      0        2 
  25  chr25_36584311     HCab    A    G      0.5      1        2 
  25  chr25_36584311     HPrz    A    G      0.5      1        2 
  25  chr25_36584311     ZBoe    A    G        0      0        2 
  25  chr25_36584311     ZGre    A    G        0      0        2 
  25  chr25_36584311     ZHar    A    G        0      0        2 
  25  chr25_36584311   Sample    A    G        0      0        2 
  25  chr25_36588594     AAsi    G    T        0      0        2 
  25  chr25_36588594     AKia    G    T        0      0        2 
  25  chr25_36588594     AOna    G    T      0.5      1        2 
  25  chr25_36588594     ASom    G    T        0      0        2 
  25  chr25_36588594     HCab    G    T        0      0        2 
  25  chr25_36588594     HPrz    G    T        0      0        2 
  25  chr25_36588594     ZBoe    G    T        0      0        2 
  25  chr25_36588594     ZGre    G    T        0      0        2 
  25  chr25_36588594     ZHar    G    T        0      0        2 
  25  chr25_36588594   Sample    G    T        0      0        2 
  25  chr25_36591264     AAsi    T    C      0.5      1        2 
  25  chr25_36591264     AKia    T    C        1      2        2 
  25  chr25_36591264     AOna    T    C      0.5      1        2 
  25  chr25_36591264     ASom    T    C        0      0        2 
  25  chr25_36591264     HCab    T    C        0      0        2 
  25  chr25_36591264     HPrz    T    C        0      0        2 
  25  chr25_36591264     ZBoe    T    C        0      0        2 
  25  chr25_36591264     ZGre    T    C        0      0        2 
  25  chr25_36591264     ZHar    T    C        0      0        2 
  25  chr25_36591264   Sample    T    C        0      0        2 
  25  chr25_36597028     AAsi    T    C        0      0        2 
  25  chr25_36597028     AKia    T    C        0      0        2 
  25  chr25_36597028     AOna    T    C        0      0        2 
  25  chr25_36597028     ASom    T    C        0      0        2 
  25  chr25_36597028     HCab    T    C        0      0        2 
  25  chr25_36597028     HPrz    T    C        1      2        2 
  25  chr25_36597028     ZBoe    T    C        0      0        2 
  25  chr25_36597028     ZGre    T    C        0      0        2 
  25  chr25_36597028     ZHar    T    C        0      0        2 
  25  chr25_36597028   Sample    T    C        0      0        2 
  25  chr25_36598187     AAsi    T    G        0      0        2 
  25  chr25_36598187     AKia    T    G        0      0        2 
  25  chr25_36598187     AOna    T    G        0      0        2 
  25  chr25_36598187     ASom    T    G        0      0        2 
  25  chr25_36598187     HCab    T    G        1      2        2 
  25  chr25_36598187     HPrz    T    G        1      2        2 
  25  chr25_36598187     ZBoe    T    G        0      0        2 
  25  chr25_36598187     ZGre    T    G        0      0        2 
  25  chr25_36598187     ZHar    T    G        0      0        2 
  25  chr25_36598187   Sample    T    G        0      0        2 
  25  chr25_36598320     AAsi    G    A        0      0        2 
  25  chr25_36598320     AKia    G    A        0      0        2 
  25  chr25_36598320     AOna    G    A        0      0        2 
  25  chr25_36598320     ASom    G    A        0      0        2 
  25  chr25_36598320     HCab    G    A        0      0        2 
  25  chr25_36598320     HPrz    G    A        0      0        2 
  25  chr25_36598320     ZBoe    G    A      0.5      1        2 
  25  chr25_36598320     ZGre    G    A        0      0        2 
  25  chr25_36598320     ZHar    G    A        0      0        2 
  25  chr25_36598320   Sample    G    A        0      0        2 
  25  chr25_36604418     AAsi    G    A        0      0        2 
  25  chr25_36604418     AKia    G    A        0      0        2 
  25  chr25_36604418     AOna    G    A        0      0        2 
  25  chr25_36604418     ASom    G    A        0      0        2 
  25  chr25_36604418     HCab    G    A        1      2        2 
  25  chr25_36604418     HPrz    G    A        1      2        2 
  25  chr25_36604418     ZBoe    G    A        0      0        2 
  25  chr25_36604418     ZGre    G    A        0      0        2 
  25  chr25_36604418     ZHar    G    A        0      0        2 
  25  chr25_36604418   Sample    G    A        0      0        2 
  25  chr25_36604724     AAsi    A    G        0      0        2 
  25  chr25_36604724     AKia    A    G        0      0        2 
  25  chr25_36604724     AOna    A    G        0      0        2 
  25  chr25_36604724     ASom    A    G        0      0        2 
  25  chr25_36604724     HCab    A    G      0.5      1        2 
  25  chr25_36604724     HPrz    A    G        0      0        2 
  25  chr25_36604724     ZBoe    A    G        0      0        2 
  25  chr25_36604724     ZGre    A    G        0      0        2 
  25  chr25_36604724     ZHar    A    G        0      0        2 
  25  chr25_36604724   Sample    A    G        0      0        2 
  25  chr25_36605149     AAsi    A    G        0      0        2 
  25  chr25_36605149     AKia    A    G        0      0        2 
  25  chr25_36605149     AOna    A    G        0      0        2 
  25  chr25_36605149     ASom    A    G        0      0        2 
  25  chr25_36605149     HCab    A    G        0      0        2 
  25  chr25_36605149     HPrz    A    G        0      0        2 
  25  chr25_36605149     ZBoe    A    G        1      2        2 
  25  chr25_36605149     ZGre    A    G        0      0        2 
  25  chr25_36605149     ZHar    A    G        0      0        2 
  25  chr25_36605149   Sample    A    G        0      0        2 
  25  chr25_36607526     AAsi    T    C        0      0        2 
  25  chr25_36607526     AKia    T    C        0      0        2 
  25  chr25_36607526     AOna    T    C        0      0        2 
  25  chr25_36607526     ASom    T    C        0      0        2 
  25  chr25_36607526     HCab    T    C        1      2        2 
  25  chr25_36607526     HPrz    T    C        1      2        2 
  25  chr25_36607526     ZBoe    T    C        0      0        2 
  25  chr25_36607526     ZGre    T    C        0      0        2 
  25  chr25_36607526     ZHar    T    C        0      0        2 
  25  chr25_36607526   Sample    T    C        0      0        2 
  25  chr25_36609251     AAsi    A    G        0      0        2 
  25  chr25_36609251     AKia    A    G        0      0        2 
  25  chr25_36609251     AOna    A    G        0      0        2 
  25  chr25_36609251     ASom    A    G        0      0        2 
  25  chr25_36609251     HCab    A    G        0      0        2 
  25  chr25_36609251     HPrz    A    G        0      0        2 
  25  chr25_36609251     ZBoe    A    G        0      0        2 
  25  chr25_36609251     ZGre    A    G        0      0        2 
  25  chr25_36609251     ZHar    A    G        1      2        2 
  25  chr25_36609251   Sample    A    G        0      0        2 
  25  chr25_36610144     AAsi    A    G        0      0        2 
  25  chr25_36610144     AKia    A    G        0      0        2 
  25  chr25_36610144     AOna    A    G        0      0        2 
  25  chr25_36610144     ASom    A    G        0      0        2 
  25  chr25_36610144     HCab    A    G        1      2        2 
  25  chr25_36610144     HPrz    A    G        1      2        2 
  25  chr25_36610144     ZBoe    A    G        0      0        2 
  25  chr25_36610144     ZGre    A    G        0      0        2 
  25  chr25_36610144     ZHar    A    G        0      0        2 
  25  chr25_36610144   Sample    A    G        0      0        2 
  25  chr25_36610367     AAsi    G    C        1      2        2 
  25  chr25_36610367     AKia    G    C        0      0        2 
  25  chr25_36610367     AOna    G    C        0      0        2 
  25  chr25_36610367     ASom    G    C        1      2        2 
  25  chr25_36610367     HCab    G    C        0      0        2 
  25  chr25_36610367     HPrz    G    C        0      0        2 
  25  chr25_36610367     ZBoe    G    C        0      0        2 
  25  chr25_36610367     ZGre    G    C        0      0        2 
  25  chr25_36610367     ZHar    G    C        0      0        2 
  25  chr25_36610367   Sample    G    C        1      2        2 
  25  chr25_36612235     AAsi    T    C        0      0        2 
  25  chr25_36612235     AKia    T    C        0      0        2 
  25  chr25_36612235     AOna    T    C        0      0        2 
  25  chr25_36612235     ASom    T    C        0      0        2 
  25  chr25_36612235     HCab    T    C      0.5      1        2 
  25  chr25_36612235     HPrz    T    C        0      0        2 
  25  chr25_36612235     ZBoe    T    C        0      0        2 
  25  chr25_36612235     ZGre    T    C        0      0        2 
  25  chr25_36612235     ZHar    T    C        0      0        2 
  25  chr25_36612235   Sample    T    C        1      2        2 
  25  chr25_36612266     AAsi    A    G        0      0        2 
  25  chr25_36612266     AKia    A    G        0      0        2 
  25  chr25_36612266     AOna    A    G        0      0        2 
  25  chr25_36612266     ASom    A    G        0      0        2 
  25  chr25_36612266     HCab    A    G      0.5      1        2 
  25  chr25_36612266     HPrz    A    G      0.5      1        2 
  25  chr25_36612266     ZBoe    A    G        0      0        2 
  25  chr25_36612266     ZGre    A    G        0      0        2 
  25  chr25_36612266     ZHar    A    G        0      0        2 
  25  chr25_36612266   Sample    A    G        0      0        2 
  25  chr25_36624560     AAsi    G    A        0      0        2 
  25  chr25_36624560     AKia    G    A        0      0        2 
  25  chr25_36624560     AOna    G    A        0      0        2 
  25  chr25_36624560     ASom    G    A        1      2        2 
  25  chr25_36624560     HCab    G    A        0      0        2 
  25  chr25_36624560     HPrz    G    A        0      0        2 
  25  chr25_36624560     ZBoe    G    A        0      0        2 
  25  chr25_36624560     ZGre    G    A        0      0        2 
  25  chr25_36624560     ZHar    G    A        0      0        2 
  25  chr25_36624560   Sample    G    A        0      0        2 
  25  chr25_36627830     AAsi    A    G        0      0        2 
  25  chr25_36627830     AKia    A    G        0      0        2 
  25  chr25_36627830     AOna    A    G        0      0        2 
  25  chr25_36627830     ASom    A    G        0      0        2 
  25  chr25_36627830     HCab    A    G        1      2        2 
  25  chr25_36627830     HPrz    A    G        1      2        2 
  25  chr25_36627830     ZBoe    A    G        0      0        2 
  25  chr25_36627830     ZGre    A    G        0      0        2 
  25  chr25_36627830     ZHar    A    G        0      0        2 
  25  chr25_36627830   Sample    A    G        0      0        2 
  25  chr25_36633210     AAsi    A    G        0      0        2 
  25  chr25_36633210     AKia    A    G        0      0        2 
  25  chr25_36633210     AOna    A    G      0.5      1        2 
  25  chr25_36633210     ASom    A    G        0      0        2 
  25  chr25_36633210     HCab    A    G        0      0        2 
  25  chr25_36633210     HPrz    A    G        0      0        2 
  25  chr25_36633210     ZBoe    A    G        0      0        2 
  25  chr25_36633210     ZGre    A    G        0      0        2 
  25  chr25_36633210     ZHar    A    G        0      0        2 
  25  chr25_36633210   Sample    A    G        0      0        2 
  25  chr25_36637718     AAsi    T    C        0      0        2 
  25  chr25_36637718     AKia    T    C        0      0        2 
  25  chr25_36637718     AOna    T    C        0      0        2 
  25  chr25_36637718     ASom    T    C        0      0        2 
  25  chr25_36637718     HCab    T    C        1      2        2 
  25  chr25_36637718     HPrz    T    C        1      2        2 
  25  chr25_36637718     ZBoe    T    C        0      0        2 
  25  chr25_36637718     ZGre    T    C        0      0        2 
  25  chr25_36637718     ZHar    T    C        0      0        2 
  25  chr25_36637718   Sample    T    C        0      0        2 
  25  chr25_36637884     AAsi    G    A      0.5      1        2 
  25  chr25_36637884     AKia    G    A        0      0        2 
  25  chr25_36637884     AOna    G    A        0      0        2 
  25  chr25_36637884     ASom    G    A        0      0        2 
  25  chr25_36637884     HCab    G    A        0      0        2 
  25  chr25_36637884     HPrz    G    A        0      0        2 
  25  chr25_36637884     ZBoe    G    A        0      0        2 
  25  chr25_36637884     ZGre    G    A        0      0        2 
  25  chr25_36637884     ZHar    G    A        0      0        2 
  25  chr25_36637884   Sample    G    A        1      2        2 
  25  chr25_36646117     AAsi    A    G        1      2        2 
  25  chr25_36646117     AKia    A    G        0      0        2 
  25  chr25_36646117     AOna    A    G        0      0        2 
  25  chr25_36646117     ASom    A    G        1      2        2 
  25  chr25_36646117     HCab    A    G        0      0        2 
  25  chr25_36646117     HPrz    A    G        0      0        2 
  25  chr25_36646117     ZBoe    A    G        0      0        2 
  25  chr25_36646117     ZGre    A    G        0      0        2 
  25  chr25_36646117     ZHar    A    G        0      0        2 
  25  chr25_36646117   Sample    A    G        1      2        2 
  25  chr25_36651406     AAsi    A    G        0      0        2 
  25  chr25_36651406     AKia    A    G        0      0        2 
  25  chr25_36651406     AOna    A    G        0      0        2 
  25  chr25_36651406     ASom    A    G        0      0        2 
  25  chr25_36651406     HCab    A    G        0      0        2 
  25  chr25_36651406     HPrz    A    G        0      0        2 
  25  chr25_36651406     ZBoe    A    G      0.5      1        2 
  25  chr25_36651406     ZGre    A    G        0      0        2 
  25  chr25_36651406     ZHar    A    G        0      0        2 
  25  chr25_36651406   Sample    A    G        0      0        2 
  25  chr25_36653091     AAsi    A    G        0      0        2 
  25  chr25_36653091     AKia    A    G        0      0        2 
  25  chr25_36653091     AOna    A    G        0      0        2 
  25  chr25_36653091     ASom    A    G        0      0        2 
  25  chr25_36653091     HCab    A    G        1      2        2 
  25  chr25_36653091     HPrz    A    G        0      0        2 
  25  chr25_36653091     ZBoe    A    G        0      0        2 
  25  chr25_36653091     ZGre    A    G        0      0        2 
  25  chr25_36653091     ZHar    A    G        0      0        2 
  25  chr25_36653091   Sample    A    G        0      0        2 
  25  chr25_36656089     AAsi    A    G        0      0        2 
  25  chr25_36656089     AKia    A    G        0      0        2 
  25  chr25_36656089     AOna    A    G        0      0        2 
  25  chr25_36656089     ASom    A    G        0      0        2 
  25  chr25_36656089     HCab    A    G        0      0        2 
  25  chr25_36656089     HPrz    A    G        0      0        2 
  25  chr25_36656089     ZBoe    A    G        1      2        2 
  25  chr25_36656089     ZGre    A    G        1      2        2 
  25  chr25_36656089     ZHar    A    G        0      0        2 
  25  chr25_36656089   Sample    A    G        0      0        2 
  25  chr25_36656540     AAsi    C    T        0      0        2 
  25  chr25_36656540     AKia    C    T        0      0        2 
  25  chr25_36656540     AOna    C    T        0      0        2 
  25  chr25_36656540     ASom    C    T        0      0        2 
  25  chr25_36656540     HCab    C    T        1      2        2 
  25  chr25_36656540     HPrz    C    T        1      2        2 
  25  chr25_36656540     ZBoe    C    T        0      0        2 
  25  chr25_36656540     ZGre    C    T        0      0        2 
  25  chr25_36656540     ZHar    C    T        0      0        2 
  25  chr25_36656540   Sample    C    T        0      0        2 
  25  chr25_36657552     AAsi    T    C        0      0        2 
  25  chr25_36657552     AKia    T    C        0      0        2 
  25  chr25_36657552     AOna    T    C        0      0        2 
  25  chr25_36657552     ASom    T    C        0      0        2 
  25  chr25_36657552     HCab    T    C        0      0        2 
  25  chr25_36657552     HPrz    T    C        0      0        2 
  25  chr25_36657552     ZBoe    T    C        0      0        2 
  25  chr25_36657552     ZGre    T    C        0      0        2 
  25  chr25_36657552     ZHar    T    C        1      2        2 
  25  chr25_36657552   Sample    T    C        0      0        2 
  25  chr25_36657703     AAsi    T    C        0      0        2 
  25  chr25_36657703     AKia    T    C        0      0        2 
  25  chr25_36657703     AOna    T    C      0.5      1        2 
  25  chr25_36657703     ASom    T    C        0      0        2 
  25  chr25_36657703     HCab    T    C        1      2        2 
  25  chr25_36657703     HPrz    T    C        1      2        2 
  25  chr25_36657703     ZBoe    T    C        0      0        2 
  25  chr25_36657703     ZGre    T    C        0      0        2 
  25  chr25_36657703     ZHar    T    C        0      0        2 
  25  chr25_36657703   Sample    T    C        0      0        2 
  25  chr25_36657890     AAsi    T    C        0      0        2 
  25  chr25_36657890     AKia    T    C        0      0        2 
  25  chr25_36657890     AOna    T    C        0      0        2 
  25  chr25_36657890     ASom    T    C        0      0        2 
  25  chr25_36657890     HCab    T    C      0.5      1        2 
  25  chr25_36657890     HPrz    T    C        0      0        2 
  25  chr25_36657890     ZBoe    T    C        0      0        2 
  25  chr25_36657890     ZGre    T    C        0      0        2 
  25  chr25_36657890     ZHar    T    C        0      0        2 
  25  chr25_36657890   Sample    T    C        0      0        2 
  25  chr25_36668893     AAsi    T    C        0      0        2 
  25  chr25_36668893     AKia    T    C        0      0        2 
  25  chr25_36668893     AOna    T    C        0      0        2 
  25  chr25_36668893     ASom    T    C        0      0        2 
  25  chr25_36668893     HCab    T    C      0.5      1        2 
  25  chr25_36668893     HPrz    T    C        0      0        2 
  25  chr25_36668893     ZBoe    T    C        0      0        2 
  25  chr25_36668893     ZGre    T    C        0      0        2 
  25  chr25_36668893     ZHar    T    C        0      0        2 
  25  chr25_36668893   Sample    T    C        0      0        2 
  25  chr25_36673257     AAsi    C    G        0      0        2 
  25  chr25_36673257     AKia    C    G        0      0        2 
  25  chr25_36673257     AOna    C    G        0      0        2 
  25  chr25_36673257     ASom    C    G        0      0        2 
  25  chr25_36673257     HCab    C    G        1      2        2 
  25  chr25_36673257     HPrz    C    G        1      2        2 
  25  chr25_36673257     ZBoe    C    G        0      0        2 
  25  chr25_36673257     ZGre    C    G        0      0        2 
  25  chr25_36673257     ZHar    C    G        0      0        2 
  25  chr25_36673257   Sample    C    G        0      0        2 
  25  chr25_36675514     AAsi    G    T        0      0        2 
  25  chr25_36675514     AKia    G    T        0      0        2 
  25  chr25_36675514     AOna    G    T        0      0        2 
  25  chr25_36675514     ASom    G    T        0      0        2 
  25  chr25_36675514     HCab    G    T        0      0        2 
  25  chr25_36675514     HPrz    G    T        0      0        2 
  25  chr25_36675514     ZBoe    G    T        0      0        2 
  25  chr25_36675514     ZGre    G    T        0      0        2 
  25  chr25_36675514     ZHar    G    T        1      2        2 
  25  chr25_36675514   Sample    G    T        0      0        2 
  25  chr25_36676025     AAsi    C    T        0      0        2 
  25  chr25_36676025     AKia    C    T        0      0        2 
  25  chr25_36676025     AOna    C    T        0      0        2 
  25  chr25_36676025     ASom    C    T        0      0        2 
  25  chr25_36676025     HCab    C    T        1      2        2 
  25  chr25_36676025     HPrz    C    T        1      2        2 
  25  chr25_36676025     ZBoe    C    T        0      0        2 
  25  chr25_36676025     ZGre    C    T        0      0        2 
  25  chr25_36676025     ZHar    C    T        0      0        2 
  25  chr25_36676025   Sample    C    T        0      0        2 
  25  chr25_36677090     AAsi    C    A        0      0        2 
  25  chr25_36677090     AKia    C    A        0      0        2 
  25  chr25_36677090     AOna    C    A      0.5      1        2 
  25  chr25_36677090     ASom    C    A        0      0        2 
  25  chr25_36677090     HCab    C    A        0      0        2 
  25  chr25_36677090     HPrz    C    A        0      0        2 
  25  chr25_36677090     ZBoe    C    A        0      0        2 
  25  chr25_36677090     ZGre    C    A        0      0        2 
  25  chr25_36677090     ZHar    C    A        0      0        2 
  25  chr25_36677090   Sample    C    A        0      0        2 
  25  chr25_36681586     AAsi    C    T        0      0        2 
  25  chr25_36681586     AKia    C    T        0      0        2 
  25  chr25_36681586     AOna    C    T        0      0        2 
  25  chr25_36681586     ASom    C    T        0      0        2 
  25  chr25_36681586     HCab    C    T        1      2        2 
  25  chr25_36681586     HPrz    C    T        1      2        2 
  25  chr25_36681586     ZBoe    C    T        0      0        2 
  25  chr25_36681586     ZGre    C    T        0      0        2 
  25  chr25_36681586     ZHar    C    T        0      0        2 
  25  chr25_36681586   Sample    C    T        0      0        2 
  25  chr25_36682388     AAsi    A    G        0      0        2 
  25  chr25_36682388     AKia    A    G        0      0        2 
  25  chr25_36682388     AOna    A    G        0      0        2 
  25  chr25_36682388     ASom    A    G        0      0        2 
  25  chr25_36682388     HCab    A    G        0      0        2 
  25  chr25_36682388     HPrz    A    G        0      0        2 
  25  chr25_36682388     ZBoe    A    G        1      2        2 
  25  chr25_36682388     ZGre    A    G        1      2        2 
  25  chr25_36682388     ZHar    A    G        0      0        2 
  25  chr25_36682388   Sample    A    G        0      0        2 
  25  chr25_36683181     AAsi    A    G        0      0        2 
  25  chr25_36683181     AKia    A    G        0      0        2 
  25  chr25_36683181     AOna    A    G        0      0        2 
  25  chr25_36683181     ASom    A    G        0      0        2 
  25  chr25_36683181     HCab    A    G        1      2        2 
  25  chr25_36683181     HPrz    A    G        1      2        2 
  25  chr25_36683181     ZBoe    A    G        0      0        2 
  25  chr25_36683181     ZGre    A    G        0      0        2 
  25  chr25_36683181     ZHar    A    G        0      0        2 
  25  chr25_36683181   Sample    A    G        0      0        2 
  25  chr25_36684477     AAsi    T    C        0      0        2 
  25  chr25_36684477     AKia    T    C        0      0        2 
  25  chr25_36684477     AOna    T    C        0      0        2 
  25  chr25_36684477     ASom    T    C        0      0        2 
  25  chr25_36684477     HCab    T    C        1      2        2 
  25  chr25_36684477     HPrz    T    C        0      0        2 
  25  chr25_36684477     ZBoe    T    C        0      0        2 
  25  chr25_36684477     ZGre    T    C        0      0        2 
  25  chr25_36684477     ZHar    T    C        0      0        2 
  25  chr25_36684477   Sample    T    C        0      0        2 
  25  chr25_36686047     AAsi    A    G        0      0        2 
  25  chr25_36686047     AKia    A    G        1      2        2 
  25  chr25_36686047     AOna    A    G        0      0        2 
  25  chr25_36686047     ASom    A    G        0      0        2 
  25  chr25_36686047     HCab    A    G        0      0        2 
  25  chr25_36686047     HPrz    A    G        0      0        2 
  25  chr25_36686047     ZBoe    A    G        0      0        2 
  25  chr25_36686047     ZGre    A    G        0      0        2 
  25  chr25_36686047     ZHar    A    G        0      0        2 
  25  chr25_36686047   Sample    A    G        0      0        2 
  25  chr25_36699426     AAsi    T    C        0      0        2 
  25  chr25_36699426     AKia    T    C        0      0        2 
  25  chr25_36699426     AOna    T    C        0      0        2 
  25  chr25_36699426     ASom    T    C        0      0        2 
  25  chr25_36699426     HCab    T    C        0      0        2 
  25  chr25_36699426     HPrz    T    C        0      0        2 
  25  chr25_36699426     ZBoe    T    C      0.5      1        2 
  25  chr25_36699426     ZGre    T    C        0      0        2 
  25  chr25_36699426     ZHar    T    C        0      0        2 
  25  chr25_36699426   Sample    T    C        0      0        2 
  25  chr25_36709506     AAsi    G    A        0      0        2 
  25  chr25_36709506     AKia    G    A        0      0        2 
  25  chr25_36709506     AOna    G    A        0      0        2 
  25  chr25_36709506     ASom    G    A        0      0        2 
  25  chr25_36709506     HCab    G    A        0      0        2 
  25  chr25_36709506     HPrz    G    A        0      0        2 
  25  chr25_36709506     ZBoe    G    A      0.5      1        2 
  25  chr25_36709506     ZGre    G    A        0      0        2 
  25  chr25_36709506     ZHar    G    A        0      0        2 
  25  chr25_36709506   Sample    G    A        0      0        2 
  25  chr25_36711254     AAsi    C    T        0      0        2 
  25  chr25_36711254     AKia    C    T        0      0        2 
  25  chr25_36711254     AOna    C    T        0      0        2 
  25  chr25_36711254     ASom    C    T        0      0        2 
  25  chr25_36711254     HCab    C    T        1      2        2 
  25  chr25_36711254     HPrz    C    T        1      2        2 
  25  chr25_36711254     ZBoe    C    T        0      0        2 
  25  chr25_36711254     ZGre    C    T        0      0        2 
  25  chr25_36711254     ZHar    C    T        0      0        2 
  25  chr25_36711254   Sample    C    T        0      0        2 
  25  chr25_36716724     AAsi    C    A        1      2        2 
  25  chr25_36716724     AKia    C    A        1      2        2 
  25  chr25_36716724     AOna    C    A        1      2        2 
  25  chr25_36716724     ASom    C    A        1      2        2 
  25  chr25_36716724     HCab    C    A        0      0        2 
  25  chr25_36716724     HPrz    C    A        0      0        2 
  25  chr25_36716724     ZBoe    C    A        0      0        2 
  25  chr25_36716724     ZGre    C    A        0      0        2 
  25  chr25_36716724     ZHar    C    A        0      0        2 
  25  chr25_36716724   Sample    C    A        1      2        2 
  25  chr25_36721407     AAsi    A    C        0      0        2 
  25  chr25_36721407     AKia    A    C        0      0        2 
  25  chr25_36721407     AOna    A    C        0      0        2 
  25  chr25_36721407     ASom    A    C        0      0        2 
  25  chr25_36721407     HCab    A    C        0      0        2 
  25  chr25_36721407     HPrz    A    C        0      0        2 
  25  chr25_36721407     ZBoe    A    C        0      0        2 
  25  chr25_36721407     ZGre    A    C      0.5      1        2 
  25  chr25_36721407     ZHar    A    C        0      0        2 
  25  chr25_36721407   Sample    A    C        0      0        2 
  25  chr25_36723415     AAsi    A    G        0      0        2 
  25  chr25_36723415     AKia    A    G        0      0        2 
  25  chr25_36723415     AOna    A    G        1      2        2 
  25  chr25_36723415     ASom    A    G        0      0        2 
  25  chr25_36723415     HCab    A    G        0      0        2 
  25  chr25_36723415     HPrz    A    G        0      0        2 
  25  chr25_36723415     ZBoe    A    G        0      0        2 
  25  chr25_36723415     ZGre    A    G        0      0        2 
  25  chr25_36723415     ZHar    A    G        0      0        2 
  25  chr25_36723415   Sample    A    G        0      0        2 
  25  chr25_36726813     AAsi    G    C        0      0        2 
  25  chr25_36726813     AKia    G    C        1      2        2 
  25  chr25_36726813     AOna    G    C        0      0        2 
  25  chr25_36726813     ASom    G    C        0      0        2 
  25  chr25_36726813     HCab    G    C        0      0        2 
  25  chr25_36726813     HPrz    G    C        0      0        2 
  25  chr25_36726813     ZBoe    G    C        0      0        2 
  25  chr25_36726813     ZGre    G    C        0      0        2 
  25  chr25_36726813     ZHar    G    C        0      0        2 
  25  chr25_36726813   Sample    G    C        0      0        2 
  25  chr25_36727952     AAsi    T    C        0      0        2 
  25  chr25_36727952     AKia    T    C        1      2        2 
  25  chr25_36727952     AOna    T    C        0      0        2 
  25  chr25_36727952     ASom    T    C        0      0        2 
  25  chr25_36727952     HCab    T    C        0      0        2 
  25  chr25_36727952     HPrz    T    C        0      0        2 
  25  chr25_36727952     ZBoe    T    C        0      0        2 
  25  chr25_36727952     ZGre    T    C        0      0        2 
  25  chr25_36727952     ZHar    T    C        0      0        2 
  25  chr25_36727952   Sample    T    C        0      0        2 
  25  chr25_36728091     AAsi    C    G        0      0        2 
  25  chr25_36728091     AKia    C    G        0      0        2 
  25  chr25_36728091     AOna    C    G        0      0        2 
  25  chr25_36728091     ASom    C    G        0      0        2 
  25  chr25_36728091     HCab    C    G        1      2        2 
  25  chr25_36728091     HPrz    C    G        1      2        2 
  25  chr25_36728091     ZBoe    C    G        0      0        2 
  25  chr25_36728091     ZGre    C    G        0      0        2 
  25  chr25_36728091     ZHar    C    G        0      0        2 
  25  chr25_36728091   Sample    C    G        0      0        2 
  25  chr25_36728998     AAsi    T    C        0      0        2 
  25  chr25_36728998     AKia    T    C        1      2        2 
  25  chr25_36728998     AOna    T    C        0      0        2 
  25  chr25_36728998     ASom    T    C        0      0        2 
  25  chr25_36728998     HCab    T    C        0      0        2 
  25  chr25_36728998     HPrz    T    C        0      0        2 
  25  chr25_36728998     ZBoe    T    C        0      0        2 
  25  chr25_36728998     ZGre    T    C        0      0        2 
  25  chr25_36728998     ZHar    T    C        0      0        2 
  25  chr25_36728998   Sample    T    C        0      0        2 
  25  chr25_36729287     AAsi    G    C        0      0        2 
  25  chr25_36729287     AKia    G    C        0      0        2 
  25  chr25_36729287     AOna    G    C        0      0        2 
  25  chr25_36729287     ASom    G    C        0      0        2 
  25  chr25_36729287     HCab    G    C        0      0        2 
  25  chr25_36729287     HPrz    G    C        0      0        2 
  25  chr25_36729287     ZBoe    G    C        0      0        2 
  25  chr25_36729287     ZGre    G    C        1      2        2 
  25  chr25_36729287     ZHar    G    C        1      2        2 
  25  chr25_36729287   Sample    G    C        0      0        2 
  25  chr25_36731195     AAsi    T    C        0      0        2 
  25  chr25_36731195     AKia    T    C        1      2        2 
  25  chr25_36731195     AOna    T    C        0      0        2 
  25  chr25_36731195     ASom    T    C        0      0        2 
  25  chr25_36731195     HCab    T    C        0      0        2 
  25  chr25_36731195     HPrz    T    C        0      0        2 
  25  chr25_36731195     ZBoe    T    C        0      0        2 
  25  chr25_36731195     ZGre    T    C        0      0        2 
  25  chr25_36731195     ZHar    T    C        0      0        2 
  25  chr25_36731195   Sample    T    C        0      0        2 
  25  chr25_36731311     AAsi    T    C        1      2        2 
  25  chr25_36731311     AKia    T    C        0      0        2 
  25  chr25_36731311     AOna    T    C        0      0        2 
  25  chr25_36731311     ASom    T    C        0      0        2 
  25  chr25_36731311     HCab    T    C        0      0        2 
  25  chr25_36731311     HPrz    T    C        0      0        2 
  25  chr25_36731311     ZBoe    T    C        0      0        2 
  25  chr25_36731311     ZGre    T    C        0      0        2 
  25  chr25_36731311     ZHar    T    C        0      0        2 
  25  chr25_36731311   Sample    T    C        0      0        2 
  25  chr25_36734563     AAsi    C    T        0      0        2 
  25  chr25_36734563     AKia    C    T        0      0        2 
  25  chr25_36734563     AOna    C    T        0      0        2 
  25  chr25_36734563     ASom    C    T        0      0        2 
  25  chr25_36734563     HCab    C    T        1      2        2 
  25  chr25_36734563     HPrz    C    T        1      2        2 
  25  chr25_36734563     ZBoe    C    T        0      0        2 
  25  chr25_36734563     ZGre    C    T        0      0        2 
  25  chr25_36734563     ZHar    C    T        0      0        2 
  25  chr25_36734563   Sample    C    T        0      0        2 
  25  chr25_36736187     AAsi    T    G        0      0        2 
  25  chr25_36736187     AKia    T    G        0      0        2 
  25  chr25_36736187     AOna    T    G        0      0        2 
  25  chr25_36736187     ASom    T    G        0      0        2 
  25  chr25_36736187     HCab    T    G        1      2        2 
  25  chr25_36736187     HPrz    T    G        1      2        2 
  25  chr25_36736187     ZBoe    T    G        0      0        2 
  25  chr25_36736187     ZGre    T    G        0      0        2 
  25  chr25_36736187     ZHar    T    G        0      0        2 
  25  chr25_36736187   Sample    T    G        0      0        2 
  25  chr25_36738928     AAsi    T    C        0      0        2 
  25  chr25_36738928     AKia    T    C        1      2        2 
  25  chr25_36738928     AOna    T    C        0      0        2 
  25  chr25_36738928     ASom    T    C        0      0        2 
  25  chr25_36738928     HCab    T    C        0      0        2 
  25  chr25_36738928     HPrz    T    C        0      0        2 
  25  chr25_36738928     ZBoe    T    C        0      0        2 
  25  chr25_36738928     ZGre    T    C        0      0        2 
  25  chr25_36738928     ZHar    T    C        0      0        2 
  25  chr25_36738928   Sample    T    C        0      0        2 
  25  chr25_36743887     AAsi    T    C        0      0        2 
  25  chr25_36743887     AKia    T    C        0      0        2 
  25  chr25_36743887     AOna    T    C        0      0        2 
  25  chr25_36743887     ASom    T    C        0      0        2 
  25  chr25_36743887     HCab    T    C        1      2        2 
  25  chr25_36743887     HPrz    T    C        1      2        2 
  25  chr25_36743887     ZBoe    T    C        0      0        2 
  25  chr25_36743887     ZGre    T    C        0      0        2 
  25  chr25_36743887     ZHar    T    C        0      0        2 
  25  chr25_36743887   Sample    T    C        0      0        2 
  25  chr25_36745762     AAsi    G    C        0      0        2 
  25  chr25_36745762     AKia    G    C        0      0        2 
  25  chr25_36745762     AOna    G    C        1      2        2 
  25  chr25_36745762     ASom    G    C        0      0        2 
  25  chr25_36745762     HCab    G    C        0      0        2 
  25  chr25_36745762     HPrz    G    C        0      0        2 
  25  chr25_36745762     ZBoe    G    C        0      0        2 
  25  chr25_36745762     ZGre    G    C        0      0        2 
  25  chr25_36745762     ZHar    G    C        0      0        2 
  25  chr25_36745762   Sample    G    C        0      0        2 
  25  chr25_36746560     AAsi    A    G        0      0        2 
  25  chr25_36746560     AKia    A    G        0      0        2 
  25  chr25_36746560     AOna    A    G        0      0        2 
  25  chr25_36746560     ASom    A    G        0      0        2 
  25  chr25_36746560     HCab    A    G        1      2        2 
  25  chr25_36746560     HPrz    A    G        1      2        2 
  25  chr25_36746560     ZBoe    A    G        0      0        2 
  25  chr25_36746560     ZGre    A    G        0      0        2 
  25  chr25_36746560     ZHar    A    G        0      0        2 
  25  chr25_36746560   Sample    A    G        0      0        2 
  25  chr25_36748150     AAsi    A    G        0      0        2 
  25  chr25_36748150     AKia    A    G        0      0        2 
  25  chr25_36748150     AOna    A    G        0      0        2 
  25  chr25_36748150     ASom    A    G        0      0        2 
  25  chr25_36748150     HCab    A    G      0.5      1        2 
  25  chr25_36748150     HPrz    A    G        0      0        2 
  25  chr25_36748150     ZBoe    A    G        0      0        2 
  25  chr25_36748150     ZGre    A    G        0      0        2 
  25  chr25_36748150     ZHar    A    G        0      0        2 
  25  chr25_36748150   Sample    A    G        0      0        2 
  25  chr25_36751906     AAsi    T    C        0      0        2 
  25  chr25_36751906     AKia    T    C        0      0        2 
  25  chr25_36751906     AOna    T    C        0      0        2 
  25  chr25_36751906     ASom    T    C        0      0        2 
  25  chr25_36751906     HCab    T    C        0      0        2 
  25  chr25_36751906     HPrz    T    C        0      0        2 
  25  chr25_36751906     ZBoe    T    C        0      0        2 
  25  chr25_36751906     ZGre    T    C        0      0        2 
  25  chr25_36751906     ZHar    T    C        1      2        2 
  25  chr25_36751906   Sample    T    C        0      0        2 
  25  chr25_36754518     AAsi    T    C        0      0        2 
  25  chr25_36754518     AKia    T    C        0      0        2 
  25  chr25_36754518     AOna    T    C        0      0        2 
  25  chr25_36754518     ASom    T    C        0      0        2 
  25  chr25_36754518     HCab    T    C        1      2        2 
  25  chr25_36754518     HPrz    T    C        1      2        2 
  25  chr25_36754518     ZBoe    T    C        0      0        2 
  25  chr25_36754518     ZGre    T    C        0      0        2 
  25  chr25_36754518     ZHar    T    C        0      0        2 
  25  chr25_36754518   Sample    T    C        0      0        2 
  25  chr25_36766743     AAsi    T    C        0      0        2 
  25  chr25_36766743     AKia    T    C        0      0        2 
  25  chr25_36766743     AOna    T    C        0      0        2 
  25  chr25_36766743     ASom    T    C        0      0        2 
  25  chr25_36766743     HCab    T    C        0      0        2 
  25  chr25_36766743     HPrz    T    C        0      0        2 
  25  chr25_36766743     ZBoe    T    C      0.5      1        2 
  25  chr25_36766743     ZGre    T    C        0      0        2 
  25  chr25_36766743     ZHar    T    C        0      0        2 
  25  chr25_36766743   Sample    T    C        0      0        2 
  25  chr25_36771999     AAsi    A    G        0      0        2 
  25  chr25_36771999     AKia    A    G        0      0        2 
  25  chr25_36771999     AOna    A    G        0      0        2 
  25  chr25_36771999     ASom    A    G        0      0        2 
  25  chr25_36771999     HCab    A    G        0      0        2 
  25  chr25_36771999     HPrz    A    G        0      0        2 
  25  chr25_36771999     ZBoe    A    G        0      0        2 
  25  chr25_36771999     ZGre    A    G        0      0        2 
  25  chr25_36771999     ZHar    A    G        1      2        2 
  25  chr25_36771999   Sample    A    G        0      0        2 
  25  chr25_36774209     AAsi    A    G        0      0        2 
  25  chr25_36774209     AKia    A    G        0      0        2 
  25  chr25_36774209     AOna    A    G        0      0        2 
  25  chr25_36774209     ASom    A    G        0      0        2 
  25  chr25_36774209     HCab    A    G        1      2        2 
  25  chr25_36774209     HPrz    A    G        1      2        2 
  25  chr25_36774209     ZBoe    A    G        0      0        2 
  25  chr25_36774209     ZGre    A    G        0      0        2 
  25  chr25_36774209     ZHar    A    G        0      0        2 
  25  chr25_36774209   Sample    A    G        0      0        2 
  25  chr25_36774270     AAsi    C    G        0      0        2 
  25  chr25_36774270     AKia    C    G        0      0        2 
  25  chr25_36774270     AOna    C    G        0      0        2 
  25  chr25_36774270     ASom    C    G        0      0        2 
  25  chr25_36774270     HCab    C    G      0.5      1        2 
  25  chr25_36774270     HPrz    C    G      0.5      1        2 
  25  chr25_36774270     ZBoe    C    G        0      0        2 
  25  chr25_36774270     ZGre    C    G        0      0        2 
  25  chr25_36774270     ZHar    C    G        0      0        2 
  25  chr25_36774270   Sample    C    G        0      0        2 
  25  chr25_36775581     AAsi    G    A        0      0        2 
  25  chr25_36775581     AKia    G    A        0      0        2 
  25  chr25_36775581     AOna    G    A        0      0        2 
  25  chr25_36775581     ASom    G    A        0      0        2 
  25  chr25_36775581     HCab    G    A        0      0        2 
  25  chr25_36775581     HPrz    G    A        0      0        2 
  25  chr25_36775581     ZBoe    G    A        0      0        2 
  25  chr25_36775581     ZGre    G    A        0      0        2 
  25  chr25_36775581     ZHar    G    A        1      2        2 
  25  chr25_36775581   Sample    G    A        0      0        2 
  25  chr25_36777326     AAsi    G    T        0      0        2 
  25  chr25_36777326     AKia    G    T        0      0        2 
  25  chr25_36777326     AOna    G    T        0      0        2 
  25  chr25_36777326     ASom    G    T        1      2        2 
  25  chr25_36777326     HCab    G    T        0      0        2 
  25  chr25_36777326     HPrz    G    T        0      0        2 
  25  chr25_36777326     ZBoe    G    T        0      0        2 
  25  chr25_36777326     ZGre    G    T        0      0        2 
  25  chr25_36777326     ZHar    G    T        0      0        2 
  25  chr25_36777326   Sample    G    T        0      0        2 
  25  chr25_36779883     AAsi    A    G        0      0        2 
  25  chr25_36779883     AKia    A    G        0      0        2 
  25  chr25_36779883     AOna    A    G        0      0        2 
  25  chr25_36779883     ASom    A    G        0      0        2 
  25  chr25_36779883     HCab    A    G        0      0        2 
  25  chr25_36779883     HPrz    A    G        0      0        2 
  25  chr25_36779883     ZBoe    A    G      0.5      1        2 
  25  chr25_36779883     ZGre    A    G      0.5      1        2 
  25  chr25_36779883     ZHar    A    G        0      0        2 
  25  chr25_36779883   Sample    A    G        0      0        2 
  25  chr25_36781823     AAsi    C    T        0      0        2 
  25  chr25_36781823     AKia    C    T        1      2        2 
  25  chr25_36781823     AOna    C    T        0      0        2 
  25  chr25_36781823     ASom    C    T        0      0        2 
  25  chr25_36781823     HCab    C    T        0      0        2 
  25  chr25_36781823     HPrz    C    T        0      0        2 
  25  chr25_36781823     ZBoe    C    T        0      0        2 
  25  chr25_36781823     ZGre    C    T        0      0        2 
  25  chr25_36781823     ZHar    C    T        0      0        2 
  25  chr25_36781823   Sample    C    T        0      0        2 
  25  chr25_36786961     AAsi    G    A        0      0        2 
  25  chr25_36786961     AKia    G    A        0      0        2 
  25  chr25_36786961     AOna    G    A        0      0        2 
  25  chr25_36786961     ASom    G    A        0      0        2 
  25  chr25_36786961     HCab    G    A        1      2        2 
  25  chr25_36786961     HPrz    G    A        1      2        2 
  25  chr25_36786961     ZBoe    G    A        0      0        2 
  25  chr25_36786961     ZGre    G    A        0      0        2 
  25  chr25_36786961     ZHar    G    A        0      0        2 
  25  chr25_36786961   Sample    G    A        0      0        2 
  25  chr25_36791861     AAsi    A    G        0      0        2 
  25  chr25_36791861     AKia    A    G        0      0        2 
  25  chr25_36791861     AOna    A    G        0      0        2 
  25  chr25_36791861     ASom    A    G        0      0        2 
  25  chr25_36791861     HCab    A    G        0      0        2 
  25  chr25_36791861     HPrz    A    G        0      0        2 
  25  chr25_36791861     ZBoe    A    G      0.5      1        2 
  25  chr25_36791861     ZGre    A    G        0      0        2 
  25  chr25_36791861     ZHar    A    G        0      0        2 
  25  chr25_36791861   Sample    A    G        0      0        2 
  25  chr25_36807619     AAsi    A    C        0      0        2 
  25  chr25_36807619     AKia    A    C        0      0        2 
  25  chr25_36807619     AOna    A    C        0      0        2 
  25  chr25_36807619     ASom    A    C        0      0        2 
  25  chr25_36807619     HCab    A    C      0.5      1        2 
  25  chr25_36807619     HPrz    A    C        1      2        2 
  25  chr25_36807619     ZBoe    A    C        0      0        2 
  25  chr25_36807619     ZGre    A    C        0      0        2 
  25  chr25_36807619     ZHar    A    C        0      0        2 
  25  chr25_36807619   Sample    A    C        0      0        2 
  25  chr25_36808619     AAsi    T    C        0      0        2 
  25  chr25_36808619     AKia    T    C        0      0        2 
  25  chr25_36808619     AOna    T    C      0.5      1        2 
  25  chr25_36808619     ASom    T    C        0      0        2 
  25  chr25_36808619     HCab    T    C        0      0        2 
  25  chr25_36808619     HPrz    T    C        0      0        2 
  25  chr25_36808619     ZBoe    T    C        0      0        2 
  25  chr25_36808619     ZGre    T    C        1      2        2 
  25  chr25_36808619     ZHar    T    C        0      0        2 
  25  chr25_36808619   Sample    T    C        0      0        2 
  25  chr25_36809786     AAsi    G    C        0      0        2 
  25  chr25_36809786     AKia    G    C        0      0        2 
  25  chr25_36809786     AOna    G    C        0      0        2 
  25  chr25_36809786     ASom    G    C        0      0        2 
  25  chr25_36809786     HCab    G    C        1      2        2 
  25  chr25_36809786     HPrz    G    C        1      2        2 
  25  chr25_36809786     ZBoe    G    C        0      0        2 
  25  chr25_36809786     ZGre    G    C        0      0        2 
  25  chr25_36809786     ZHar    G    C        0      0        2 
  25  chr25_36809786   Sample    G    C        0      0        2 
  25  chr25_36812066     AAsi    T    C        0      0        2 
  25  chr25_36812066     AKia    T    C        0      0        2 
  25  chr25_36812066     AOna    T    C        0      0        2 
  25  chr25_36812066     ASom    T    C        0      0        2 
  25  chr25_36812066     HCab    T    C        0      0        2 
  25  chr25_36812066     HPrz    T    C        0      0        2 
  25  chr25_36812066     ZBoe    T    C        0      0        2 
  25  chr25_36812066     ZGre    T    C        1      2        2 
  25  chr25_36812066     ZHar    T    C        0      0        2 
  25  chr25_36812066   Sample    T    C        0      0        2 
  25  chr25_36815844     AAsi    T    C        0      0        2 
  25  chr25_36815844     AKia    T    C        0      0        2 
  25  chr25_36815844     AOna    T    C        0      0        2 
  25  chr25_36815844     ASom    T    C        0      0        2 
  25  chr25_36815844     HCab    T    C      0.5      1        2 
  25  chr25_36815844     HPrz    T    C        1      2        2 
  25  chr25_36815844     ZBoe    T    C        0      0        2 
  25  chr25_36815844     ZGre    T    C        0      0        2 
  25  chr25_36815844     ZHar    T    C        0      0        2 
  25  chr25_36815844   Sample    T    C        0      0        2 
  25  chr25_36816690     AAsi    A    G        0      0        2 
  25  chr25_36816690     AKia    A    G        0      0        2 
  25  chr25_36816690     AOna    A    G        0      0        2 
  25  chr25_36816690     ASom    A    G      0.5      1        2 
  25  chr25_36816690     HCab    A    G        0      0        2 
  25  chr25_36816690     HPrz    A    G        0      0        2 
  25  chr25_36816690     ZBoe    A    G        0      0        2 
  25  chr25_36816690     ZGre    A    G        0      0        2 
  25  chr25_36816690     ZHar    A    G        0      0        2 
  25  chr25_36816690   Sample    A    G        0      0        2 
  25  chr25_36820892     AAsi    A    C        0      0        2 
  25  chr25_36820892     AKia    A    C        0      0        2 
  25  chr25_36820892     AOna    A    C        0      0        2 
  25  chr25_36820892     ASom    A    C        0      0        2 
  25  chr25_36820892     HCab    A    C        1      2        2 
  25  chr25_36820892     HPrz    A    C        1      2        2 
  25  chr25_36820892     ZBoe    A    C        0      0        2 
  25  chr25_36820892     ZGre    A    C        0      0        2 
  25  chr25_36820892     ZHar    A    C        0      0        2 
  25  chr25_36820892   Sample    A    C        0      0        2 
  25  chr25_36824088     AAsi    T    C        0      0        2 
  25  chr25_36824088     AKia    T    C        0      0        2 
  25  chr25_36824088     AOna    T    C        0      0        2 
  25  chr25_36824088     ASom    T    C        0      0        2 
  25  chr25_36824088     HCab    T    C        1      2        2 
  25  chr25_36824088     HPrz    T    C      0.5      1        2 
  25  chr25_36824088     ZBoe    T    C        0      0        2 
  25  chr25_36824088     ZGre    T    C        0      0        2 
  25  chr25_36824088     ZHar    T    C        0      0        2 
  25  chr25_36824088   Sample    T    C        0      0        2 
  25  chr25_36826909     AAsi    T    A        0      0        2 
  25  chr25_36826909     AKia    T    A        0      0        2 
  25  chr25_36826909     AOna    T    A        0      0        2 
  25  chr25_36826909     ASom    T    A        0      0        2 
  25  chr25_36826909     HCab    T    A        0      0        2 
  25  chr25_36826909     HPrz    T    A        0      0        2 
  25  chr25_36826909     ZBoe    T    A      0.5      1        2 
  25  chr25_36826909     ZGre    T    A        0      0        2 
  25  chr25_36826909     ZHar    T    A        0      0        2 
  25  chr25_36826909   Sample    T    A        0      0        2 
  25  chr25_36828946     AAsi    T    C        0      0        2 
  25  chr25_36828946     AKia    T    C        0      0        2 
  25  chr25_36828946     AOna    T    C      0.5      1        2 
  25  chr25_36828946     ASom    T    C        0      0        2 
  25  chr25_36828946     HCab    T    C        0      0        2 
  25  chr25_36828946     HPrz    T    C        0      0        2 
  25  chr25_36828946     ZBoe    T    C        0      0        2 
  25  chr25_36828946     ZGre    T    C        0      0        2 
  25  chr25_36828946     ZHar    T    C        0      0        2 
  25  chr25_36828946   Sample    T    C        0      0        2 
  25  chr25_36829046     AAsi    T    C        0      0        2 
  25  chr25_36829046     AKia    T    C        1      2        2 
  25  chr25_36829046     AOna    T    C        0      0        2 
  25  chr25_36829046     ASom    T    C        0      0        2 
  25  chr25_36829046     HCab    T    C        0      0        2 
  25  chr25_36829046     HPrz    T    C        0      0        2 
  25  chr25_36829046     ZBoe    T    C        0      0        2 
  25  chr25_36829046     ZGre    T    C        0      0        2 
  25  chr25_36829046     ZHar    T    C        0      0        2 
  25  chr25_36829046   Sample    T    C        0      0        2 
  25  chr25_36837083     AAsi    T    C        0      0        2 
  25  chr25_36837083     AKia    T    C        0      0        2 
  25  chr25_36837083     AOna    T    C      0.5      1        2 
  25  chr25_36837083     ASom    T    C        0      0        2 
  25  chr25_36837083     HCab    T    C        0      0        2 
  25  chr25_36837083     HPrz    T    C        0      0        2 
  25  chr25_36837083     ZBoe    T    C        0      0        2 
  25  chr25_36837083     ZGre    T    C        0      0        2 
  25  chr25_36837083     ZHar    T    C        0      0        2 
  25  chr25_36837083   Sample    T    C        0      0        2 
  25  chr25_36837716     AAsi    G    A        0      0        2 
  25  chr25_36837716     AKia    G    A        0      0        2 
  25  chr25_36837716     AOna    G    A        0      0        2 
  25  chr25_36837716     ASom    G    A        0      0        2 
  25  chr25_36837716     HCab    G    A        1      2        2 
  25  chr25_36837716     HPrz    G    A        1      2        2 
  25  chr25_36837716     ZBoe    G    A        0      0        2 
  25  chr25_36837716     ZGre    G    A        0      0        2 
  25  chr25_36837716     ZHar    G    A        0      0        2 
  25  chr25_36837716   Sample    G    A        0      0        2 
  25  chr25_36841719     AAsi    A    G        0      0        2 
  25  chr25_36841719     AKia    A    G        0      0        2 
  25  chr25_36841719     AOna    A    G        0      0        2 
  25  chr25_36841719     ASom    A    G      0.5      1        2 
  25  chr25_36841719     HCab    A    G        0      0        2 
  25  chr25_36841719     HPrz    A    G        0      0        2 
  25  chr25_36841719     ZBoe    A    G        0      0        2 
  25  chr25_36841719     ZGre    A    G        0      0        2 
  25  chr25_36841719     ZHar    A    G        0      0        2 
  25  chr25_36841719   Sample    A    G        0      0        2 
  25  chr25_36846206     AAsi    C    T        0      0        2 
  25  chr25_36846206     AKia    C    T        0      0        2 
  25  chr25_36846206     AOna    C    T        0      0        2 
  25  chr25_36846206     ASom    C    T        0      0        2 
  25  chr25_36846206     HCab    C    T        0      0        2 
  25  chr25_36846206     HPrz    C    T        0      0        2 
  25  chr25_36846206     ZBoe    C    T        0      0        2 
  25  chr25_36846206     ZGre    C    T        1      2        2 
  25  chr25_36846206     ZHar    C    T        0      0        2 
  25  chr25_36846206   Sample    C    T        0      0        2 
  25  chr25_36853362     AAsi    T    C        0      0        2 
  25  chr25_36853362     AKia    T    C        1      2        2 
  25  chr25_36853362     AOna    T    C        0      0        2 
  25  chr25_36853362     ASom    T    C        0      0        2 
  25  chr25_36853362     HCab    T    C        0      0        2 
  25  chr25_36853362     HPrz    T    C        0      0        2 
  25  chr25_36853362     ZBoe    T    C        0      0        2 
  25  chr25_36853362     ZGre    T    C        1      2        2 
  25  chr25_36853362     ZHar    T    C        1      2        2 
  25  chr25_36853362   Sample    T    C        0      0        2 
  25  chr25_36855803     AAsi    T    C        0      0        2 
  25  chr25_36855803     AKia    T    C        0      0        2 
  25  chr25_36855803     AOna    T    C        0      0        2 
  25  chr25_36855803     ASom    T    C        0      0        2 
  25  chr25_36855803     HCab    T    C        0      0        2 
  25  chr25_36855803     HPrz    T    C        0      0        2 
  25  chr25_36855803     ZBoe    T    C        0      0        2 
  25  chr25_36855803     ZGre    T    C        1      2        2 
  25  chr25_36855803     ZHar    T    C        0      0        2 
  25  chr25_36855803   Sample    T    C        0      0        2 
  25  chr25_36859304     AAsi    G    T        0      0        2 
  25  chr25_36859304     AKia    G    T        0      0        2 
  25  chr25_36859304     AOna    G    T        0      0        2 
  25  chr25_36859304     ASom    G    T        0      0        2 
  25  chr25_36859304     HCab    G    T        0      0        2 
  25  chr25_36859304     HPrz    G    T      0.5      1        2 
  25  chr25_36859304     ZBoe    G    T        0      0        2 
  25  chr25_36859304     ZGre    G    T        0      0        2 
  25  chr25_36859304     ZHar    G    T        0      0        2 
  25  chr25_36859304   Sample    G    T        0      0        2 
  25  chr25_36875637     AAsi    T    C        0      0        2 
  25  chr25_36875637     AKia    T    C        0      0        2 
  25  chr25_36875637     AOna    T    C        0      0        2 
  25  chr25_36875637     ASom    T    C        0      0        2 
  25  chr25_36875637     HCab    T    C        0      0        2 
  25  chr25_36875637     HPrz    T    C        0      0        2 
  25  chr25_36875637     ZBoe    T    C        0      0        2 
  25  chr25_36875637     ZGre    T    C        0      0        2 
  25  chr25_36875637     ZHar    T    C        1      2        2 
  25  chr25_36875637   Sample    T    C        0      0        2 
  25  chr25_36876606     AAsi    C    A        0      0        2 
  25  chr25_36876606     AKia    C    A        0      0        2 
  25  chr25_36876606     AOna    C    A        0      0        2 
  25  chr25_36876606     ASom    C    A        0      0        2 
  25  chr25_36876606     HCab    C    A      0.5      1        2 
  25  chr25_36876606     HPrz    C    A      0.5      1        2 
  25  chr25_36876606     ZBoe    C    A        0      0        2 
  25  chr25_36876606     ZGre    C    A        0      0        2 
  25  chr25_36876606     ZHar    C    A        0      0        2 
  25  chr25_36876606   Sample    C    A        0      0        2 
  25  chr25_36882363     AAsi    A    G        0      0        2 
  25  chr25_36882363     AKia    A    G        0      0        2 
  25  chr25_36882363     AOna    A    G        0      0        2 
  25  chr25_36882363     ASom    A    G        0      0        2 
  25  chr25_36882363     HCab    A    G        1      2        2 
  25  chr25_36882363     HPrz    A    G        1      2        2 
  25  chr25_36882363     ZBoe    A    G        0      0        2 
  25  chr25_36882363     ZGre    A    G        0      0        2 
  25  chr25_36882363     ZHar    A    G        0      0        2 
  25  chr25_36882363   Sample    A    G        0      0        2 
  25  chr25_36883469     AAsi    C    T        0      0        2 
  25  chr25_36883469     AKia    C    T        0      0        2 
  25  chr25_36883469     AOna    C    T        0      0        2 
  25  chr25_36883469     ASom    C    T      0.5      1        2 
  25  chr25_36883469     HCab    C    T        0      0        2 
  25  chr25_36883469     HPrz    C    T        0      0        2 
  25  chr25_36883469     ZBoe    C    T        0      0        2 
  25  chr25_36883469     ZGre    C    T        0      0        2 
  25  chr25_36883469     ZHar    C    T        0      0        2 
  25  chr25_36883469   Sample    C    T        0      0        2 
  25  chr25_36884622     AAsi    T    C        0      0        2 
  25  chr25_36884622     AKia    T    C        1      2        2 
  25  chr25_36884622     AOna    T    C      0.5      1        2 
  25  chr25_36884622     ASom    T    C        0      0        2 
  25  chr25_36884622     HCab    T    C        0      0        2 
  25  chr25_36884622     HPrz    T    C        0      0        2 
  25  chr25_36884622     ZBoe    T    C        0      0        2 
  25  chr25_36884622     ZGre    T    C        0      0        2 
  25  chr25_36884622     ZHar    T    C        0      0        2 
  25  chr25_36884622   Sample    T    C        0      0        2 
  25  chr25_36885366     AAsi    T    C        0      0        2 
  25  chr25_36885366     AKia    T    C        0      0        2 
  25  chr25_36885366     AOna    T    C        0      0        2 
  25  chr25_36885366     ASom    T    C        0      0        2 
  25  chr25_36885366     HCab    T    C        0      0        2 
  25  chr25_36885366     HPrz    T    C        0      0        2 
  25  chr25_36885366     ZBoe    T    C        1      2        2 
  25  chr25_36885366     ZGre    T    C        0      0        2 
  25  chr25_36885366     ZHar    T    C        0      0        2 
  25  chr25_36885366   Sample    T    C        0      0        2 
  25  chr25_36890351     AAsi    T    C        1      2        2 
  25  chr25_36890351     AKia    T    C        0      0        2 
  25  chr25_36890351     AOna    T    C        0      0        2 
  25  chr25_36890351     ASom    T    C        0      0        2 
  25  chr25_36890351     HCab    T    C        0      0        2 
  25  chr25_36890351     HPrz    T    C        0      0        2 
  25  chr25_36890351     ZBoe    T    C        0      0        2 
  25  chr25_36890351     ZGre    T    C        0      0        2 
  25  chr25_36890351     ZHar    T    C        0      0        2 
  25  chr25_36890351   Sample    T    C        0      0        2 
  25  chr25_36899318     AAsi    T    C        0      0        2 
  25  chr25_36899318     AKia    T    C        1      2        2 
  25  chr25_36899318     AOna    T    C        0      0        2 
  25  chr25_36899318     ASom    T    C        0      0        2 
  25  chr25_36899318     HCab    T    C        0      0        2 
  25  chr25_36899318     HPrz    T    C        0      0        2 
  25  chr25_36899318     ZBoe    T    C        0      0        2 
  25  chr25_36899318     ZGre    T    C        0      0        2 
  25  chr25_36899318     ZHar    T    C        0      0        2 
  25  chr25_36899318   Sample    T    C        0      0        2 
  25  chr25_36907177     AAsi    T    C        0      0        2 
  25  chr25_36907177     AKia    T    C        0      0        2 
  25  chr25_36907177     AOna    T    C        1      2        2 
  25  chr25_36907177     ASom    T    C        0      0        2 
  25  chr25_36907177     HCab    T    C        0      0        2 
  25  chr25_36907177     HPrz    T    C        0      0        2 
  25  chr25_36907177     ZBoe    T    C        0      0        2 
  25  chr25_36907177     ZGre    T    C        0      0        2 
  25  chr25_36907177     ZHar    T    C        0      0        2 
  25  chr25_36907177   Sample    T    C        0      0        2 
  25  chr25_36907291     AAsi    G    A        0      0        2 
  25  chr25_36907291     AKia    G    A        0      0        2 
  25  chr25_36907291     AOna    G    A      0.5      1        2 
  25  chr25_36907291     ASom    G    A        0      0        2 
  25  chr25_36907291     HCab    G    A        0      0        2 
  25  chr25_36907291     HPrz    G    A        0      0        2 
  25  chr25_36907291     ZBoe    G    A        0      0        2 
  25  chr25_36907291     ZGre    G    A        0      0        2 
  25  chr25_36907291     ZHar    G    A        0      0        2 
  25  chr25_36907291   Sample    G    A        0      0        2 
  25  chr25_36908579     AAsi    C    A        0      0        2 
  25  chr25_36908579     AKia    C    A        0      0        2 
  25  chr25_36908579     AOna    C    A        0      0        2 
  25  chr25_36908579     ASom    C    A        0      0        2 
  25  chr25_36908579     HCab    C    A        0      0        2 
  25  chr25_36908579     HPrz    C    A        0      0        2 
  25  chr25_36908579     ZBoe    C    A      0.5      1        2 
  25  chr25_36908579     ZGre    C    A        0      0        2 
  25  chr25_36908579     ZHar    C    A        0      0        2 
  25  chr25_36908579   Sample    C    A        0      0        2 
  25  chr25_36909580     AAsi    G    A        0      0        2 
  25  chr25_36909580     AKia    G    A        0      0        2 
  25  chr25_36909580     AOna    G    A        1      2        2 
  25  chr25_36909580     ASom    G    A        0      0        2 
  25  chr25_36909580     HCab    G    A        0      0        2 
  25  chr25_36909580     HPrz    G    A        0      0        2 
  25  chr25_36909580     ZBoe    G    A        0      0        2 
  25  chr25_36909580     ZGre    G    A        0      0        2 
  25  chr25_36909580     ZHar    G    A        0      0        2 
  25  chr25_36909580   Sample    G    A        0      0        2 
  25  chr25_36910338     AAsi    T    C        1      2        2 
  25  chr25_36910338     AKia    T    C        0      0        2 
  25  chr25_36910338     AOna    T    C        0      0        2 
  25  chr25_36910338     ASom    T    C        1      2        2 
  25  chr25_36910338     HCab    T    C        0      0        2 
  25  chr25_36910338     HPrz    T    C        0      0        2 
  25  chr25_36910338     ZBoe    T    C        0      0        2 
  25  chr25_36910338     ZGre    T    C        0      0        2 
  25  chr25_36910338     ZHar    T    C        0      0        2 
  25  chr25_36910338   Sample    T    C        1      2        2 
  25  chr25_36916839     AAsi    C    G        0      0        2 
  25  chr25_36916839     AKia    C    G        0      0        2 
  25  chr25_36916839     AOna    C    G        0      0        2 
  25  chr25_36916839     ASom    C    G        1      2        2 
  25  chr25_36916839     HCab    C    G        0      0        2 
  25  chr25_36916839     HPrz    C    G        0      0        2 
  25  chr25_36916839     ZBoe    C    G        0      0        2 
  25  chr25_36916839     ZGre    C    G        0      0        2 
  25  chr25_36916839     ZHar    C    G        0      0        2 
  25  chr25_36916839   Sample    C    G        0      0        2 
  25  chr25_36923529     AAsi    T    C        1      2        2 
  25  chr25_36923529     AKia    T    C        0      0        2 
  25  chr25_36923529     AOna    T    C        0      0        2 
  25  chr25_36923529     ASom    T    C        1      2        2 
  25  chr25_36923529     HCab    T    C        0      0        2 
  25  chr25_36923529     HPrz    T    C        0      0        2 
  25  chr25_36923529     ZBoe    T    C        0      0        2 
  25  chr25_36923529     ZGre    T    C        0      0        2 
  25  chr25_36923529     ZHar    T    C        1      2        2 
  25  chr25_36923529   Sample    T    C        1      2        2 
  25  chr25_36930278     AAsi    T    C        1      2        2 
  25  chr25_36930278     AKia    T    C        0      0        2 
  25  chr25_36930278     AOna    T    C      0.5      1        2 
  25  chr25_36930278     ASom    T    C        1      2        2 
  25  chr25_36930278     HCab    T    C        0      0        2 
  25  chr25_36930278     HPrz    T    C        0      0        2 
  25  chr25_36930278     ZBoe    T    C        0      0        2 
  25  chr25_36930278     ZGre    T    C        0      0        2 
  25  chr25_36930278     ZHar    T    C        0      0        2 
  25  chr25_36930278   Sample    T    C        1      2        2 
  25  chr25_36932051     AAsi    G    A        1      2        2 
  25  chr25_36932051     AKia    G    A        0      0        2 
  25  chr25_36932051     AOna    G    A        0      0        2 
  25  chr25_36932051     ASom    G    A        1      2        2 
  25  chr25_36932051     HCab    G    A        0      0        2 
  25  chr25_36932051     HPrz    G    A        0      0        2 
  25  chr25_36932051     ZBoe    G    A        0      0        2 
  25  chr25_36932051     ZGre    G    A        0      0        2 
  25  chr25_36932051     ZHar    G    A        0      0        2 
  25  chr25_36932051   Sample    G    A        1      2        2 
  25  chr25_36933558     AAsi    G    T        0      0        2 
  25  chr25_36933558     AKia    G    T        0      0        2 
  25  chr25_36933558     AOna    G    T        0      0        2 
  25  chr25_36933558     ASom    G    T        0      0        2 
  25  chr25_36933558     HCab    G    T      0.5      1        2 
  25  chr25_36933558     HPrz    G    T      0.5      1        2 
  25  chr25_36933558     ZBoe    G    T        0      0        2 
  25  chr25_36933558     ZGre    G    T        0      0        2 
  25  chr25_36933558     ZHar    G    T        0      0        2 
  25  chr25_36933558   Sample    G    T        0      0        2 
  25  chr25_36935503     AAsi    T    A        0      0        2 
  25  chr25_36935503     AKia    T    A        0      0        2 
  25  chr25_36935503     AOna    T    A      0.5      1        2 
  25  chr25_36935503     ASom    T    A        0      0        2 
  25  chr25_36935503     HCab    T    A        0      0        2 
  25  chr25_36935503     HPrz    T    A        0      0        2 
  25  chr25_36935503     ZBoe    T    A        0      0        2 
  25  chr25_36935503     ZGre    T    A        0      0        2 
  25  chr25_36935503     ZHar    T    A        0      0        2 
  25  chr25_36935503   Sample    T    A        0      0        2 
  25  chr25_36935603     AAsi    C    T        0      0        2 
  25  chr25_36935603     AKia    C    T        0      0        2 
  25  chr25_36935603     AOna    C    T        0      0        2 
  25  chr25_36935603     ASom    C    T      0.5      1        2 
  25  chr25_36935603     HCab    C    T        0      0        2 
  25  chr25_36935603     HPrz    C    T        0      0        2 
  25  chr25_36935603     ZBoe    C    T        0      0        2 
  25  chr25_36935603     ZGre    C    T        0      0        2 
  25  chr25_36935603     ZHar    C    T        0      0        2 
  25  chr25_36935603   Sample    C    T        0      0        2 
  25  chr25_36937704     AAsi    G    A        1      2        2 
  25  chr25_36937704     AKia    G    A        0      0        2 
  25  chr25_36937704     AOna    G    A      0.5      1        2 
  25  chr25_36937704     ASom    G    A        1      2        2 
  25  chr25_36937704     HCab    G    A        0      0        2 
  25  chr25_36937704     HPrz    G    A        0      0        2 
  25  chr25_36937704     ZBoe    G    A        0      0        2 
  25  chr25_36937704     ZGre    G    A        0      0        2 
  25  chr25_36937704     ZHar    G    A        0      0        2 
  25  chr25_36937704   Sample    G    A        1      2        2 
  25  chr25_36940442     AAsi    G    A        0      0        2 
  25  chr25_36940442     AKia    G    A        0      0        2 
  25  chr25_36940442     AOna    G    A        0      0        2 
  25  chr25_36940442     ASom    G    A        0      0        2 
  25  chr25_36940442     HCab    G    A        0      0        2 
  25  chr25_36940442     HPrz    G    A        0      0        2 
  25  chr25_36940442     ZBoe    G    A        0      0        2 
  25  chr25_36940442     ZGre    G    A        0      0        2 
  25  chr25_36940442     ZHar    G    A        1      2        2 
  25  chr25_36940442   Sample    G    A        0      0        2 
  25  chr25_36941579     AAsi    T    C        1      2        2 
  25  chr25_36941579     AKia    T    C        0      0        2 
  25  chr25_36941579     AOna    T    C        0      0        2 
  25  chr25_36941579     ASom    T    C        0      0        2 
  25  chr25_36941579     HCab    T    C        0      0        2 
  25  chr25_36941579     HPrz    T    C        0      0        2 
  25  chr25_36941579     ZBoe    T    C        1      2        2 
  25  chr25_36941579     ZGre    T    C        0      0        2 
  25  chr25_36941579     ZHar    T    C        0      0        2 
  25  chr25_36941579   Sample    T    C        1      2        2 
  25  chr25_36943061     AAsi    T    C        0      0        2 
  25  chr25_36943061     AKia    T    C        0      0        2 
  25  chr25_36943061     AOna    T    C        0      0        2 
  25  chr25_36943061     ASom    T    C        0      0        2 
  25  chr25_36943061     HCab    T    C        0      0        2 
  25  chr25_36943061     HPrz    T    C        0      0        2 
  25  chr25_36943061     ZBoe    T    C        1      2        2 
  25  chr25_36943061     ZGre    T    C        1      2        2 
  25  chr25_36943061     ZHar    T    C        0      0        2 
  25  chr25_36943061   Sample    T    C        0      0        2 
  25  chr25_36948524     AAsi    C    A        0      0        2 
  25  chr25_36948524     AKia    C    A        0      0        2 
  25  chr25_36948524     AOna    C    A        0      0        2 
  25  chr25_36948524     ASom    C    A        0      0        2 
  25  chr25_36948524     HCab    C    A        1      2        2 
  25  chr25_36948524     HPrz    C    A        1      2        2 
  25  chr25_36948524     ZBoe    C    A        0      0        2 
  25  chr25_36948524     ZGre    C    A        0      0        2 
  25  chr25_36948524     ZHar    C    A        0      0        2 
  25  chr25_36948524   Sample    C    A        0      0        2 
  25  chr25_36948560     AAsi    A    G        0      0        2 
  25  chr25_36948560     AKia    A    G        0      0        2 
  25  chr25_36948560     AOna    A    G        0      0        2 
  25  chr25_36948560     ASom    A    G        0      0        2 
  25  chr25_36948560     HCab    A    G        0      0        2 
  25  chr25_36948560     HPrz    A    G        0      0        2 
  25  chr25_36948560     ZBoe    A    G      0.5      1        2 
  25  chr25_36948560     ZGre    A    G        0      0        2 
  25  chr25_36948560     ZHar    A    G        0      0        2 
  25  chr25_36948560   Sample    A    G        0      0        2 
  25  chr25_36948687     AAsi    T    C        0      0        2 
  25  chr25_36948687     AKia    T    C        0      0        2 
  25  chr25_36948687     AOna    T    C        0      0        2 
  25  chr25_36948687     ASom    T    C        0      0        2 
  25  chr25_36948687     HCab    T    C        1      2        2 
  25  chr25_36948687     HPrz    T    C        1      2        2 
  25  chr25_36948687     ZBoe    T    C        1      2        2 
  25  chr25_36948687     ZGre    T    C        0      0        2 
  25  chr25_36948687     ZHar    T    C        0      0        2 
  25  chr25_36948687   Sample    T    C        0      0        2 
  25  chr25_36960251     AAsi    T    C        0      0        2 
  25  chr25_36960251     AKia    T    C        0      0        2 
  25  chr25_36960251     AOna    T    C        0      0        2 
  25  chr25_36960251     ASom    T    C        0      0        2 
  25  chr25_36960251     HCab    T    C        0      0        2 
  25  chr25_36960251     HPrz    T    C        0      0        2 
  25  chr25_36960251     ZBoe    T    C      0.5      1        2 
  25  chr25_36960251     ZGre    T    C        0      0        2 
  25  chr25_36960251     ZHar    T    C        0      0        2 
  25  chr25_36960251   Sample    T    C        0      0        2 
  25  chr25_36966007     AAsi    G    T        1      2        2 
  25  chr25_36966007     AKia    G    T        0      0        2 
  25  chr25_36966007     AOna    G    T        0      0        2 
  25  chr25_36966007     ASom    G    T      0.5      1        2 
  25  chr25_36966007     HCab    G    T        0      0        2 
  25  chr25_36966007     HPrz    G    T        0      0        2 
  25  chr25_36966007     ZBoe    G    T        0      0        2 
  25  chr25_36966007     ZGre    G    T        0      0        2 
  25  chr25_36966007     ZHar    G    T        0      0        2 
  25  chr25_36966007   Sample    G    T        1      2        2 
  25  chr25_36969840     AAsi    G    C        0      0        2 
  25  chr25_36969840     AKia    G    C        1      2        2 
  25  chr25_36969840     AOna    G    C        1      2        2 
  25  chr25_36969840     ASom    G    C        0      0        2 
  25  chr25_36969840     HCab    G    C        0      0        2 
  25  chr25_36969840     HPrz    G    C        0      0        2 
  25  chr25_36969840     ZBoe    G    C        0      0        2 
  25  chr25_36969840     ZGre    G    C        0      0        2 
  25  chr25_36969840     ZHar    G    C        0      0        2 
  25  chr25_36969840   Sample    G    C        0      0        2 
  25  chr25_36979234     AAsi    C    T        0      0        2 
  25  chr25_36979234     AKia    C    T        0      0        2 
  25  chr25_36979234     AOna    C    T        0      0        2 
  25  chr25_36979234     ASom    C    T        0      0        2 
  25  chr25_36979234     HCab    C    T        1      2        2 
  25  chr25_36979234     HPrz    C    T        1      2        2 
  25  chr25_36979234     ZBoe    C    T        0      0        2 
  25  chr25_36979234     ZGre    C    T        0      0        2 
  25  chr25_36979234     ZHar    C    T        0      0        2 
  25  chr25_36979234   Sample    C    T        0      0        2 
  25  chr25_36984092     AAsi    G    A        0      0        2 
  25  chr25_36984092     AKia    G    A        0      0        2 
  25  chr25_36984092     AOna    G    A        0      0        2 
  25  chr25_36984092     ASom    G    A        0      0        2 
  25  chr25_36984092     HCab    G    A        1      2        2 
  25  chr25_36984092     HPrz    G    A        1      2        2 
  25  chr25_36984092     ZBoe    G    A        0      0        2 
  25  chr25_36984092     ZGre    G    A        0      0        2 
  25  chr25_36984092     ZHar    G    A        0      0        2 
  25  chr25_36984092   Sample    G    A        0      0        2 
  25  chr25_36988752     AAsi    A    C        0      0        2 
  25  chr25_36988752     AKia    A    C        0      0        2 
  25  chr25_36988752     AOna    A    C      0.5      1        2 
  25  chr25_36988752     ASom    A    C        0      0        2 
  25  chr25_36988752     HCab    A    C        0      0        2 
  25  chr25_36988752     HPrz    A    C        0      0        2 
  25  chr25_36988752     ZBoe    A    C        0      0        2 
  25  chr25_36988752     ZGre    A    C        0      0        2 
  25  chr25_36988752     ZHar    A    C        0      0        2 
  25  chr25_36988752   Sample    A    C        0      0        2 
  25  chr25_36988816     AAsi    C    G        0      0        2 
  25  chr25_36988816     AKia    C    G        0      0        2 
  25  chr25_36988816     AOna    C    G      0.5      1        2 
  25  chr25_36988816     ASom    C    G        0      0        2 
  25  chr25_36988816     HCab    C    G        0      0        2 
  25  chr25_36988816     HPrz    C    G        0      0        2 
  25  chr25_36988816     ZBoe    C    G        0      0        2 
  25  chr25_36988816     ZGre    C    G        0      0        2 
  25  chr25_36988816     ZHar    C    G        0      0        2 
  25  chr25_36988816   Sample    C    G        0      0        2 
  25  chr25_36989566     AAsi    G    A        0      0        2 
  25  chr25_36989566     AKia    G    A        0      0        2 
  25  chr25_36989566     AOna    G    A        0      0        2 
  25  chr25_36989566     ASom    G    A        0      0        2 
  25  chr25_36989566     HCab    G    A        1      2        2 
  25  chr25_36989566     HPrz    G    A        1      2        2 
  25  chr25_36989566     ZBoe    G    A        0      0        2 
  25  chr25_36989566     ZGre    G    A        0      0        2 
  25  chr25_36989566     ZHar    G    A        0      0        2 
  25  chr25_36989566   Sample    G    A        0      0        2 
  25  chr25_36998288     AAsi    T    C      0.5      1        2 
  25  chr25_36998288     AKia    T    C        0      0        2 
  25  chr25_36998288     AOna    T    C        0      0        2 
  25  chr25_36998288     ASom    T    C        0      0        2 
  25  chr25_36998288     HCab    T    C        0      0        2 
  25  chr25_36998288     HPrz    T    C        0      0        2 
  25  chr25_36998288     ZBoe    T    C        0      0        2 
  25  chr25_36998288     ZGre    T    C        0      0        2 
  25  chr25_36998288     ZHar    T    C        0      0        2 
  25  chr25_36998288   Sample    T    C        0      0        2 
  25  chr25_37005552     AAsi    G    C        0      0        2 
  25  chr25_37005552     AKia    G    C        0      0        2 
  25  chr25_37005552     AOna    G    C        0      0        2 
  25  chr25_37005552     ASom    G    C        0      0        2 
  25  chr25_37005552     HCab    G    C        0      0        2 
  25  chr25_37005552     HPrz    G    C      0.5      1        2 
  25  chr25_37005552     ZBoe    G    C        0      0        2 
  25  chr25_37005552     ZGre    G    C        0      0        2 
  25  chr25_37005552     ZHar    G    C        0      0        2 
  25  chr25_37005552   Sample    G    C        0      0        2 
  25  chr25_37006031     AAsi    A    G        0      0        2 
  25  chr25_37006031     AKia    A    G        0      0        2 
  25  chr25_37006031     AOna    A    G        1      2        2 
  25  chr25_37006031     ASom    A    G        0      0        2 
  25  chr25_37006031     HCab    A    G        0      0        2 
  25  chr25_37006031     HPrz    A    G        0      0        2 
  25  chr25_37006031     ZBoe    A    G        0      0        2 
  25  chr25_37006031     ZGre    A    G        0      0        2 
  25  chr25_37006031     ZHar    A    G        0      0        2 
  25  chr25_37006031   Sample    A    G        0      0        2 
  25  chr25_37007555     AAsi    C    T        0      0        2 
  25  chr25_37007555     AKia    C    T        0      0        2 
  25  chr25_37007555     AOna    C    T        0      0        2 
  25  chr25_37007555     ASom    C    T        0      0        2 
  25  chr25_37007555     HCab    C    T        0      0        2 
  25  chr25_37007555     HPrz    C    T        0      0        2 
  25  chr25_37007555     ZBoe    C    T        0      0        2 
  25  chr25_37007555     ZGre    C    T        1      2        2 
  25  chr25_37007555     ZHar    C    T        0      0        2 
  25  chr25_37007555   Sample    C    T        0      0        2 
  25  chr25_37009199     AAsi    T    C        0      0        2 
  25  chr25_37009199     AKia    T    C        0      0        2 
  25  chr25_37009199     AOna    T    C        0      0        2 
  25  chr25_37009199     ASom    T    C        0      0        2 
  25  chr25_37009199     HCab    T    C        1      2        2 
  25  chr25_37009199     HPrz    T    C        1      2        2 
  25  chr25_37009199     ZBoe    T    C        0      0        2 
  25  chr25_37009199     ZGre    T    C        0      0        2 
  25  chr25_37009199     ZHar    T    C        0      0        2 
  25  chr25_37009199   Sample    T    C        1      2        2 
  25  chr25_37010811     AAsi    A    G        0      0        2 
  25  chr25_37010811     AKia    A    G        0      0        2 
  25  chr25_37010811     AOna    A    G      0.5      1        2 
  25  chr25_37010811     ASom    A    G        0      0        2 
  25  chr25_37010811     HCab    A    G        0      0        2 
  25  chr25_37010811     HPrz    A    G        0      0        2 
  25  chr25_37010811     ZBoe    A    G        0      0        2 
  25  chr25_37010811     ZGre    A    G        0      0        2 
  25  chr25_37010811     ZHar    A    G        0      0        2 
  25  chr25_37010811   Sample    A    G        0      0        2 
  25  chr25_37014487     AAsi    T    G        0      0        2 
  25  chr25_37014487     AKia    T    G        0      0        2 
  25  chr25_37014487     AOna    T    G        0      0        2 
  25  chr25_37014487     ASom    T    G        0      0        2 
  25  chr25_37014487     HCab    T    G        0      0        2 
  25  chr25_37014487     HPrz    T    G        0      0        2 
  25  chr25_37014487     ZBoe    T    G        0      0        2 
  25  chr25_37014487     ZGre    T    G        0      0        2 
  25  chr25_37014487     ZHar    T    G        1      2        2 
  25  chr25_37014487   Sample    T    G        0      0        2 
  25  chr25_37015312     AAsi    A    G        0      0        2 
  25  chr25_37015312     AKia    A    G        0      0        2 
  25  chr25_37015312     AOna    A    G        0      0        2 
  25  chr25_37015312     ASom    A    G        0      0        2 
  25  chr25_37015312     HCab    A    G        0      0        2 
  25  chr25_37015312     HPrz    A    G        0      0        2 
  25  chr25_37015312     ZBoe    A    G      0.5      1        2 
  25  chr25_37015312     ZGre    A    G        0      0        2 
  25  chr25_37015312     ZHar    A    G        0      0        2 
  25  chr25_37015312   Sample    A    G        0      0        2 
  25  chr25_37018064     AAsi    G    C        0      0        2 
  25  chr25_37018064     AKia    G    C        0      0        2 
  25  chr25_37018064     AOna    G    C        0      0        2 
  25  chr25_37018064     ASom    G    C        0      0        2 
  25  chr25_37018064     HCab    G    C        1      2        2 
  25  chr25_37018064     HPrz    G    C        1      2        2 
  25  chr25_37018064     ZBoe    G    C        0      0        2 
  25  chr25_37018064     ZGre    G    C        0      0        2 
  25  chr25_37018064     ZHar    G    C        0      0        2 
  25  chr25_37018064   Sample    G    C        0      0        2 
  25  chr25_37025531     AAsi    C    T        0      0        2 
  25  chr25_37025531     AKia    C    T        0      0        2 
  25  chr25_37025531     AOna    C    T        0      0        2 
  25  chr25_37025531     ASom    C    T        0      0        2 
  25  chr25_37025531     HCab    C    T        1      2        2 
  25  chr25_37025531     HPrz    C    T        1      2        2 
  25  chr25_37025531     ZBoe    C    T        0      0        2 
  25  chr25_37025531     ZGre    C    T        0      0        2 
  25  chr25_37025531     ZHar    C    T        0      0        2 
  25  chr25_37025531   Sample    C    T        0      0        2 
  25  chr25_37026234     AAsi    A    G        0      0        2 
  25  chr25_37026234     AKia    A    G        0      0        2 
  25  chr25_37026234     AOna    A    G        0      0        2 
  25  chr25_37026234     ASom    A    G        0      0        2 
  25  chr25_37026234     HCab    A    G        0      0        2 
  25  chr25_37026234     HPrz    A    G        1      2        2 
  25  chr25_37026234     ZBoe    A    G        0      0        2 
  25  chr25_37026234     ZGre    A    G        0      0        2 
  25  chr25_37026234     ZHar    A    G        0      0        2 
  25  chr25_37026234   Sample    A    G        0      0        2 
  25  chr25_37027153     AAsi    T    C        0      0        2 
  25  chr25_37027153     AKia    T    C        0      0        2 
  25  chr25_37027153     AOna    T    C        0      0        2 
  25  chr25_37027153     ASom    T    C        0      0        2 
  25  chr25_37027153     HCab    T    C        0      0        2 
  25  chr25_37027153     HPrz    T    C        0      0        2 
  25  chr25_37027153     ZBoe    T    C        1      2        2 
  25  chr25_37027153     ZGre    T    C        0      0        2 
  25  chr25_37027153     ZHar    T    C        0      0        2 
  25  chr25_37027153   Sample    T    C        0      0        2 
  25  chr25_37029274     AAsi    T    C        0      0        2 
  25  chr25_37029274     AKia    T    C      0.5      1        2 
  25  chr25_37029274     AOna    T    C        0      0        2 
  25  chr25_37029274     ASom    T    C        0      0        2 
  25  chr25_37029274     HCab    T    C      0.5      1        2 
  25  chr25_37029274     HPrz    T    C        0      0        2 
  25  chr25_37029274     ZBoe    T    C        0      0        2 
  25  chr25_37029274     ZGre    T    C        0      0        2 
  25  chr25_37029274     ZHar    T    C        0      0        2 
  25  chr25_37029274   Sample    T    C        0      0        2 
  25  chr25_37039784     AAsi    T    C        0      0        2 
  25  chr25_37039784     AKia    T    C        1      2        2 
  25  chr25_37039784     AOna    T    C        0      0        2 
  25  chr25_37039784     ASom    T    C        0      0        2 
  25  chr25_37039784     HCab    T    C        0      0        2 
  25  chr25_37039784     HPrz    T    C        0      0        2 
  25  chr25_37039784     ZBoe    T    C        0      0        2 
  25  chr25_37039784     ZGre    T    C        0      0        2 
  25  chr25_37039784     ZHar    T    C        0      0        2 
  25  chr25_37039784   Sample    T    C        0      0        2 
  25  chr25_37055309     AAsi    A    G        0      0        2 
  25  chr25_37055309     AKia    A    G        1      2        2 
  25  chr25_37055309     AOna    A    G        1      2        2 
  25  chr25_37055309     ASom    A    G        0      0        2 
  25  chr25_37055309     HCab    A    G        0      0        2 
  25  chr25_37055309     HPrz    A    G        0      0        2 
  25  chr25_37055309     ZBoe    A    G        0      0        2 
  25  chr25_37055309     ZGre    A    G        0      0        2 
  25  chr25_37055309     ZHar    A    G        0      0        2 
  25  chr25_37055309   Sample    A    G        0      0        2 
  25  chr25_37055397     AAsi    G    C        0      0        2 
  25  chr25_37055397     AKia    G    C        0      0        2 
  25  chr25_37055397     AOna    G    C        0      0        2 
  25  chr25_37055397     ASom    G    C        0      0        2 
  25  chr25_37055397     HCab    G    C        0      0        2 
  25  chr25_37055397     HPrz    G    C        0      0        2 
  25  chr25_37055397     ZBoe    G    C        0      0        2 
  25  chr25_37055397     ZGre    G    C        1      2        2 
  25  chr25_37055397     ZHar    G    C        0      0        2 
  25  chr25_37055397   Sample    G    C        0      0        2 
  25  chr25_37061077     AAsi    A    G        0      0        2 
  25  chr25_37061077     AKia    A    G        0      0        2 
  25  chr25_37061077     AOna    A    G        0      0        2 
  25  chr25_37061077     ASom    A    G        0      0        2 
  25  chr25_37061077     HCab    A    G        0      0        2 
  25  chr25_37061077     HPrz    A    G        0      0        2 
  25  chr25_37061077     ZBoe    A    G        0      0        2 
  25  chr25_37061077     ZGre    A    G        1      2        2 
  25  chr25_37061077     ZHar    A    G        0      0        2 
  25  chr25_37061077   Sample    A    G        0      0        2 
  25  chr25_37061433     AAsi    A    G        0      0        2 
  25  chr25_37061433     AKia    A    G        0      0        2 
  25  chr25_37061433     AOna    A    G        0      0        2 
  25  chr25_37061433     ASom    A    G        0      0        2 
  25  chr25_37061433     HCab    A    G        1      2        2 
  25  chr25_37061433     HPrz    A    G        0      0        2 
  25  chr25_37061433     ZBoe    A    G        0      0        2 
  25  chr25_37061433     ZGre    A    G        0      0        2 
  25  chr25_37061433     ZHar    A    G        0      0        2 
  25  chr25_37061433   Sample    A    G        0      0        2 
  25  chr25_37063477     AAsi    A    G        0      0        2 
  25  chr25_37063477     AKia    A    G        0      0        2 
  25  chr25_37063477     AOna    A    G        0      0        2 
  25  chr25_37063477     ASom    A    G        0      0        2 
  25  chr25_37063477     HCab    A    G        0      0        2 
  25  chr25_37063477     HPrz    A    G        0      0        2 
  25  chr25_37063477     ZBoe    A    G      0.5      1        2 
  25  chr25_37063477     ZGre    A    G        0      0        2 
  25  chr25_37063477     ZHar    A    G        0      0        2 
  25  chr25_37063477   Sample    A    G        0      0        2 
  25  chr25_37071375     AAsi    A    G        0      0        2 
  25  chr25_37071375     AKia    A    G        0      0        2 
  25  chr25_37071375     AOna    A    G        0      0        2 
  25  chr25_37071375     ASom    A    G        0      0        2 
  25  chr25_37071375     HCab    A    G        0      0        2 
  25  chr25_37071375     HPrz    A    G      0.5      1        2 
  25  chr25_37071375     ZBoe    A    G        0      0        2 
  25  chr25_37071375     ZGre    A    G        0      0        2 
  25  chr25_37071375     ZHar    A    G        0      0        2 
  25  chr25_37071375   Sample    A    G        0      0        2 
  25  chr25_37080371     AAsi    T    G        0      0        2 
  25  chr25_37080371     AKia    T    G      0.5      1        2 
  25  chr25_37080371     AOna    T    G        0      0        2 
  25  chr25_37080371     ASom    T    G        0      0        2 
  25  chr25_37080371     HCab    T    G        0      0        2 
  25  chr25_37080371     HPrz    T    G        0      0        2 
  25  chr25_37080371     ZBoe    T    G        0      0        2 
  25  chr25_37080371     ZGre    T    G        0      0        2 
  25  chr25_37080371     ZHar    T    G        0      0        2 
  25  chr25_37080371   Sample    T    G        0      0        2 
  25  chr25_37080802     AAsi    T    A        1      2        2 
  25  chr25_37080802     AKia    T    A        0      0        2 
  25  chr25_37080802     AOna    T    A        0      0        2 
  25  chr25_37080802     ASom    T    A        0      0        2 
  25  chr25_37080802     HCab    T    A        0      0        2 
  25  chr25_37080802     HPrz    T    A        0      0        2 
  25  chr25_37080802     ZBoe    T    A        0      0        2 
  25  chr25_37080802     ZGre    T    A        0      0        2 
  25  chr25_37080802     ZHar    T    A        0      0        2 
  25  chr25_37080802   Sample    T    A        0      0        2 
  25  chr25_37081145     AAsi    T    G        0      0        2 
  25  chr25_37081145     AKia    T    G        0      0        2 
  25  chr25_37081145     AOna    T    G        0      0        2 
  25  chr25_37081145     ASom    T    G        0      0        2 
  25  chr25_37081145     HCab    T    G        1      2        2 
  25  chr25_37081145     HPrz    T    G        1      2        2 
  25  chr25_37081145     ZBoe    T    G        0      0        2 
  25  chr25_37081145     ZGre    T    G        0      0        2 
  25  chr25_37081145     ZHar    T    G        0      0        2 
  25  chr25_37081145   Sample    T    G        0      0        2 
  25  chr25_37086471     AAsi    C    G        0      0        2 
  25  chr25_37086471     AKia    C    G        0      0        2 
  25  chr25_37086471     AOna    C    G      0.5      1        2 
  25  chr25_37086471     ASom    C    G        0      0        2 
  25  chr25_37086471     HCab    C    G        0      0        2 
  25  chr25_37086471     HPrz    C    G        0      0        2 
  25  chr25_37086471     ZBoe    C    G        0      0        2 
  25  chr25_37086471     ZGre    C    G        0      0        2 
  25  chr25_37086471     ZHar    C    G        0      0        2 
  25  chr25_37086471   Sample    C    G        0      0        2 
  25  chr25_37086942     AAsi    C    T        0      0        2 
  25  chr25_37086942     AKia    C    T        0      0        2 
  25  chr25_37086942     AOna    C    T      0.5      1        2 
  25  chr25_37086942     ASom    C    T        0      0        2 
  25  chr25_37086942     HCab    C    T        0      0        2 
  25  chr25_37086942     HPrz    C    T        0      0        2 
  25  chr25_37086942     ZBoe    C    T        0      0        2 
  25  chr25_37086942     ZGre    C    T        0      0        2 
  25  chr25_37086942     ZHar    C    T        0      0        2 
  25  chr25_37086942   Sample    C    T        0      0        2 
  25  chr25_37088464     AAsi    T    C        0      0        2 
  25  chr25_37088464     AKia    T    C        0      0        2 
  25  chr25_37088464     AOna    T    C        0      0        2 
  25  chr25_37088464     ASom    T    C        0      0        2 
  25  chr25_37088464     HCab    T    C        0      0        2 
  25  chr25_37088464     HPrz    T    C        0      0        2 
  25  chr25_37088464     ZBoe    T    C        0      0        2 
  25  chr25_37088464     ZGre    T    C        1      2        2 
  25  chr25_37088464     ZHar    T    C        0      0        2 
  25  chr25_37088464   Sample    T    C        0      0        2 
  25  chr25_37093492     AAsi    T    G        0      0        2 
  25  chr25_37093492     AKia    T    G        0      0        2 
  25  chr25_37093492     AOna    T    G      0.5      1        2 
  25  chr25_37093492     ASom    T    G        0      0        2 
  25  chr25_37093492     HCab    T    G        0      0        2 
  25  chr25_37093492     HPrz    T    G        0      0        2 
  25  chr25_37093492     ZBoe    T    G        0      0        2 
  25  chr25_37093492     ZGre    T    G        0      0        2 
  25  chr25_37093492     ZHar    T    G        0      0        2 
  25  chr25_37093492   Sample    T    G        0      0        2 
  25  chr25_37094649     AAsi    T    C        0      0        2 
  25  chr25_37094649     AKia    T    C        0      0        2 
  25  chr25_37094649     AOna    T    C        0      0        2 
  25  chr25_37094649     ASom    T    C        0      0        2 
  25  chr25_37094649     HCab    T    C        1      2        2 
  25  chr25_37094649     HPrz    T    C        0      0        2 
  25  chr25_37094649     ZBoe    T    C        0      0        2 
  25  chr25_37094649     ZGre    T    C        0      0        2 
  25  chr25_37094649     ZHar    T    C        0      0        2 
  25  chr25_37094649   Sample    T    C        0      0        2 
  25  chr25_37095462     AAsi    T    C        0      0        2 
  25  chr25_37095462     AKia    T    C        0      0        2 
  25  chr25_37095462     AOna    T    C        0      0        2 
  25  chr25_37095462     ASom    T    C        0      0        2 
  25  chr25_37095462     HCab    T    C        0      0        2 
  25  chr25_37095462     HPrz    T    C        1      2        2 
  25  chr25_37095462     ZBoe    T    C        0      0        2 
  25  chr25_37095462     ZGre    T    C        0      0        2 
  25  chr25_37095462     ZHar    T    C        0      0        2 
  25  chr25_37095462   Sample    T    C        0      0        2 
  25  chr25_37097115     AAsi    G    A        0      0        2 
  25  chr25_37097115     AKia    G    A        1      2        2 
  25  chr25_37097115     AOna    G    A        0      0        2 
  25  chr25_37097115     ASom    G    A        0      0        2 
  25  chr25_37097115     HCab    G    A        0      0        2 
  25  chr25_37097115     HPrz    G    A        0      0        2 
  25  chr25_37097115     ZBoe    G    A        0      0        2 
  25  chr25_37097115     ZGre    G    A        0      0        2 
  25  chr25_37097115     ZHar    G    A        0      0        2 
  25  chr25_37097115   Sample    G    A        0      0        2 
  25  chr25_37097593     AAsi    T    C        0      0        2 
  25  chr25_37097593     AKia    T    C        0      0        2 
  25  chr25_37097593     AOna    T    C      0.5      1        2 
  25  chr25_37097593     ASom    T    C        0      0        2 
  25  chr25_37097593     HCab    T    C        0      0        2 
  25  chr25_37097593     HPrz    T    C        0      0        2 
  25  chr25_37097593     ZBoe    T    C        0      0        2 
  25  chr25_37097593     ZGre    T    C        0      0        2 
  25  chr25_37097593     ZHar    T    C        0      0        2 
  25  chr25_37097593   Sample    T    C        0      0        2 
  25  chr25_37104455     AAsi    A    G        0      0        2 
  25  chr25_37104455     AKia    A    G        0      0        2 
  25  chr25_37104455     AOna    A    G        0      0        2 
  25  chr25_37104455     ASom    A    G        0      0        2 
  25  chr25_37104455     HCab    A    G        0      0        2 
  25  chr25_37104455     HPrz    A    G        0      0        2 
  25  chr25_37104455     ZBoe    A    G      0.5      1        2 
  25  chr25_37104455     ZGre    A    G        0      0        2 
  25  chr25_37104455     ZHar    A    G        0      0        2 
  25  chr25_37104455   Sample    A    G        0      0        2 
  25  chr25_37109619     AAsi    T    A        0      0        2 
  25  chr25_37109619     AKia    T    A        1      2        2 
  25  chr25_37109619     AOna    T    A      0.5      1        2 
  25  chr25_37109619     ASom    T    A        0      0        2 
  25  chr25_37109619     HCab    T    A        0      0        2 
  25  chr25_37109619     HPrz    T    A        0      0        2 
  25  chr25_37109619     ZBoe    T    A        0      0        2 
  25  chr25_37109619     ZGre    T    A        0      0        2 
  25  chr25_37109619     ZHar    T    A        0      0        2 
  25  chr25_37109619   Sample    T    A        0      0        2 
  25  chr25_37117175     AAsi    T    C        0      0        2 
  25  chr25_37117175     AKia    T    C        0      0        2 
  25  chr25_37117175     AOna    T    C        0      0        2 
  25  chr25_37117175     ASom    T    C        0      0        2 
  25  chr25_37117175     HCab    T    C        0      0        2 
  25  chr25_37117175     HPrz    T    C        0      0        2 
  25  chr25_37117175     ZBoe    T    C        0      0        2 
  25  chr25_37117175     ZGre    T    C        1      2        2 
  25  chr25_37117175     ZHar    T    C        0      0        2 
  25  chr25_37117175   Sample    T    C        0      0        2 
  25  chr25_37117612     AAsi    A    G        0      0        2 
  25  chr25_37117612     AKia    A    G        0      0        2 
  25  chr25_37117612     AOna    A    G        0      0        2 
  25  chr25_37117612     ASom    A    G        0      0        2 
  25  chr25_37117612     HCab    A    G        0      0        2 
  25  chr25_37117612     HPrz    A    G        0      0        2 
  25  chr25_37117612     ZBoe    A    G        0      0        2 
  25  chr25_37117612     ZGre    A    G        0      0        2 
  25  chr25_37117612     ZHar    A    G        1      2        2 
  25  chr25_37117612   Sample    A    G        0      0        2 
  25  chr25_37119644     AAsi    G    C        0      0        2 
  25  chr25_37119644     AKia    G    C        0      0        2 
  25  chr25_37119644     AOna    G    C        0      0        2 
  25  chr25_37119644     ASom    G    C        0      0        2 
  25  chr25_37119644     HCab    G    C        1      2        2 
  25  chr25_37119644     HPrz    G    C        1      2        2 
  25  chr25_37119644     ZBoe    G    C        0      0        2 
  25  chr25_37119644     ZGre    G    C        0      0        2 
  25  chr25_37119644     ZHar    G    C        0      0        2 
  25  chr25_37119644   Sample    G    C        0      0        2 
  25  chr25_37128687     AAsi    G    T        0      0        2 
  25  chr25_37128687     AKia    G    T        0      0        2 
  25  chr25_37128687     AOna    G    T      0.5      1        2 
  25  chr25_37128687     ASom    G    T        0      0        2 
  25  chr25_37128687     HCab    G    T        0      0        2 
  25  chr25_37128687     HPrz    G    T        0      0        2 
  25  chr25_37128687     ZBoe    G    T        0      0        2 
  25  chr25_37128687     ZGre    G    T        0      0        2 
  25  chr25_37128687     ZHar    G    T        0      0        2 
  25  chr25_37128687   Sample    G    T        0      0        2 
  25  chr25_37132301     AAsi    A    G        0      0        2 
  25  chr25_37132301     AKia    A    G        0      0        2 
  25  chr25_37132301     AOna    A    G        0      0        2 
  25  chr25_37132301     ASom    A    G        0      0        2 
  25  chr25_37132301     HCab    A    G      0.5      1        2 
  25  chr25_37132301     HPrz    A    G        0      0        2 
  25  chr25_37132301     ZBoe    A    G        0      0        2 
  25  chr25_37132301     ZGre    A    G        0      0        2 
  25  chr25_37132301     ZHar    A    G        0      0        2 
  25  chr25_37132301   Sample    A    G        0      0        2 
  25  chr25_37133925     AAsi    C    T        0      0        2 
  25  chr25_37133925     AKia    C    T        0      0        2 
  25  chr25_37133925     AOna    C    T      0.5      1        2 
  25  chr25_37133925     ASom    C    T        0      0        2 
  25  chr25_37133925     HCab    C    T        0      0        2 
  25  chr25_37133925     HPrz    C    T        0      0        2 
  25  chr25_37133925     ZBoe    C    T        0      0        2 
  25  chr25_37133925     ZGre    C    T        0      0        2 
  25  chr25_37133925     ZHar    C    T        0      0        2 
  25  chr25_37133925   Sample    C    T        0      0        2 
  25  chr25_37140980     AAsi    G    C        0      0        2 
  25  chr25_37140980     AKia    G    C        0      0        2 
  25  chr25_37140980     AOna    G    C        0      0        2 
  25  chr25_37140980     ASom    G    C      0.5      1        2 
  25  chr25_37140980     HCab    G    C        0      0        2 
  25  chr25_37140980     HPrz    G    C        0      0        2 
  25  chr25_37140980     ZBoe    G    C        0      0        2 
  25  chr25_37140980     ZGre    G    C        0      0        2 
  25  chr25_37140980     ZHar    G    C        0      0        2 
  25  chr25_37140980   Sample    G    C        0      0        2 
  25  chr25_37144251     AAsi    T    C        0      0        2 
  25  chr25_37144251     AKia    T    C        1      2        2 
  25  chr25_37144251     AOna    T    C      0.5      1        2 
  25  chr25_37144251     ASom    T    C        0      0        2 
  25  chr25_37144251     HCab    T    C        0      0        2 
  25  chr25_37144251     HPrz    T    C        0      0        2 
  25  chr25_37144251     ZBoe    T    C        0      0        2 
  25  chr25_37144251     ZGre    T    C        0      0        2 
  25  chr25_37144251     ZHar    T    C        0      0        2 
  25  chr25_37144251   Sample    T    C        0      0        2 
  25  chr25_37145850     AAsi    T    C        0      0        2 
  25  chr25_37145850     AKia    T    C        0      0        2 
  25  chr25_37145850     AOna    T    C        0      0        2 
  25  chr25_37145850     ASom    T    C        0      0        2 
  25  chr25_37145850     HCab    T    C        0      0        2 
  25  chr25_37145850     HPrz    T    C        0      0        2 
  25  chr25_37145850     ZBoe    T    C        1      2        2 
  25  chr25_37145850     ZGre    T    C        0      0        2 
  25  chr25_37145850     ZHar    T    C        0      0        2 
  25  chr25_37145850   Sample    T    C        0      0        2 
  25  chr25_37146221     AAsi    C    T        0      0        2 
  25  chr25_37146221     AKia    C    T        0      0        2 
  25  chr25_37146221     AOna    C    T      0.5      1        2 
  25  chr25_37146221     ASom    C    T        0      0        2 
  25  chr25_37146221     HCab    C    T        0      0        2 
  25  chr25_37146221     HPrz    C    T        0      0        2 
  25  chr25_37146221     ZBoe    C    T        0      0        2 
  25  chr25_37146221     ZGre    C    T        0      0        2 
  25  chr25_37146221     ZHar    C    T        0      0        2 
  25  chr25_37146221   Sample    C    T        0      0        2 
  25  chr25_37147597     AAsi    T    C        0      0        2 
  25  chr25_37147597     AKia    T    C        0      0        2 
  25  chr25_37147597     AOna    T    C        0      0        2 
  25  chr25_37147597     ASom    T    C        0      0        2 
  25  chr25_37147597     HCab    T    C        0      0        2 
  25  chr25_37147597     HPrz    T    C        0      0        2 
  25  chr25_37147597     ZBoe    T    C        0      0        2 
  25  chr25_37147597     ZGre    T    C        0      0        2 
  25  chr25_37147597     ZHar    T    C        1      2        2 
  25  chr25_37147597   Sample    T    C        0      0        2 
  25  chr25_37148097     AAsi    T    G        0      0        2 
  25  chr25_37148097     AKia    T    G        0      0        2 
  25  chr25_37148097     AOna    T    G        0      0        2 
  25  chr25_37148097     ASom    T    G        0      0        2 
  25  chr25_37148097     HCab    T    G        0      0        2 
  25  chr25_37148097     HPrz    T    G        0      0        2 
  25  chr25_37148097     ZBoe    T    G        0      0        2 
  25  chr25_37148097     ZGre    T    G        0      0        2 
  25  chr25_37148097     ZHar    T    G        1      2        2 
  25  chr25_37148097   Sample    T    G        0      0        2 
  25  chr25_37150194     AAsi    A    G        0      0        2 
  25  chr25_37150194     AKia    A    G        0      0        2 
  25  chr25_37150194     AOna    A    G      0.5      1        2 
  25  chr25_37150194     ASom    A    G        0      0        2 
  25  chr25_37150194     HCab    A    G        0      0        2 
  25  chr25_37150194     HPrz    A    G        0      0        2 
  25  chr25_37150194     ZBoe    A    G        0      0        2 
  25  chr25_37150194     ZGre    A    G        0      0        2 
  25  chr25_37150194     ZHar    A    G        0      0        2 
  25  chr25_37150194   Sample    A    G        0      0        2 
  25  chr25_37158237     AAsi    A    G        0      0        2 
  25  chr25_37158237     AKia    A    G      0.5      1        2 
  25  chr25_37158237     AOna    A    G        0      0        2 
  25  chr25_37158237     ASom    A    G        0      0        2 
  25  chr25_37158237     HCab    A    G        0      0        2 
  25  chr25_37158237     HPrz    A    G        0      0        2 
  25  chr25_37158237     ZBoe    A    G        0      0        2 
  25  chr25_37158237     ZGre    A    G        0      0        2 
  25  chr25_37158237     ZHar    A    G        0      0        2 
  25  chr25_37158237   Sample    A    G        0      0        2 
  25  chr25_37159055     AAsi    T    C        0      0        2 
  25  chr25_37159055     AKia    T    C        0      0        2 
  25  chr25_37159055     AOna    T    C        0      0        2 
  25  chr25_37159055     ASom    T    C      0.5      1        2 
  25  chr25_37159055     HCab    T    C        0      0        2 
  25  chr25_37159055     HPrz    T    C        0      0        2 
  25  chr25_37159055     ZBoe    T    C        0      0        2 
  25  chr25_37159055     ZGre    T    C        0      0        2 
  25  chr25_37159055     ZHar    T    C        0      0        2 
  25  chr25_37159055   Sample    T    C        0      0        2 
  25  chr25_37160914     AAsi    T    C        0      0        2 
  25  chr25_37160914     AKia    T    C        0      0        2 
  25  chr25_37160914     AOna    T    C      0.5      1        2 
  25  chr25_37160914     ASom    T    C        0      0        2 
  25  chr25_37160914     HCab    T    C        0      0        2 
  25  chr25_37160914     HPrz    T    C        0      0        2 
  25  chr25_37160914     ZBoe    T    C        0      0        2 
  25  chr25_37160914     ZGre    T    C        0      0        2 
  25  chr25_37160914     ZHar    T    C        0      0        2 
  25  chr25_37160914   Sample    T    C        0      0        2 
  25  chr25_37167230     AAsi    C    T        0      0        2 
  25  chr25_37167230     AKia    C    T        1      2        2 
  25  chr25_37167230     AOna    C    T        1      2        2 
  25  chr25_37167230     ASom    C    T        0      0        2 
  25  chr25_37167230     HCab    C    T        0      0        2 
  25  chr25_37167230     HPrz    C    T        0      0        2 
  25  chr25_37167230     ZBoe    C    T        0      0        2 
  25  chr25_37167230     ZGre    C    T        0      0        2 
  25  chr25_37167230     ZHar    C    T        0      0        2 
  25  chr25_37167230   Sample    C    T        0      0        2 
  25  chr25_37168534     AAsi    A    G        0      0        2 
  25  chr25_37168534     AKia    A    G        0      0        2 
  25  chr25_37168534     AOna    A    G        0      0        2 
  25  chr25_37168534     ASom    A    G        0      0        2 
  25  chr25_37168534     HCab    A    G        0      0        2 
  25  chr25_37168534     HPrz    A    G        0      0        2 
  25  chr25_37168534     ZBoe    A    G        0      0        2 
  25  chr25_37168534     ZGre    A    G        1      2        2 
  25  chr25_37168534     ZHar    A    G        0      0        2 
  25  chr25_37168534   Sample    A    G        0      0        2 
  25  chr25_37175119     AAsi    C    G        1      2        2 
  25  chr25_37175119     AKia    C    G        0      0        2 
  25  chr25_37175119     AOna    C    G        0      0        2 
  25  chr25_37175119     ASom    C    G        1      2        2 
  25  chr25_37175119     HCab    C    G        0      0        2 
  25  chr25_37175119     HPrz    C    G        0      0        2 
  25  chr25_37175119     ZBoe    C    G        0      0        2 
  25  chr25_37175119     ZGre    C    G        0      0        2 
  25  chr25_37175119     ZHar    C    G        0      0        2 
  25  chr25_37175119   Sample    C    G        1      2        2 
  25  chr25_37184638     AAsi    C    T        0      0        2 
  25  chr25_37184638     AKia    C    T        0      0        2 
  25  chr25_37184638     AOna    C    T        0      0        2 
  25  chr25_37184638     ASom    C    T        0      0        2 
  25  chr25_37184638     HCab    C    T        1      2        2 
  25  chr25_37184638     HPrz    C    T        1      2        2 
  25  chr25_37184638     ZBoe    C    T        0      0        2 
  25  chr25_37184638     ZGre    C    T        0      0        2 
  25  chr25_37184638     ZHar    C    T        0      0        2 
  25  chr25_37184638   Sample    C    T        0      0        2 
  25  chr25_37186479     AAsi    T    C      0.5      1        2 
  25  chr25_37186479     AKia    T    C        0      0        2 
  25  chr25_37186479     AOna    T    C        0      0        2 
  25  chr25_37186479     ASom    T    C        0      0        2 
  25  chr25_37186479     HCab    T    C        0      0        2 
  25  chr25_37186479     HPrz    T    C        0      0        2 
  25  chr25_37186479     ZBoe    T    C        0      0        2 
  25  chr25_37186479     ZGre    T    C        0      0        2 
  25  chr25_37186479     ZHar    T    C        0      0        2 
  25  chr25_37186479   Sample    T    C        0      0        2 
  25  chr25_37188540     AAsi    C    G        0      0        2 
  25  chr25_37188540     AKia    C    G        0      0        2 
  25  chr25_37188540     AOna    C    G        0      0        2 
  25  chr25_37188540     ASom    C    G      0.5      1        2 
  25  chr25_37188540     HCab    C    G        0      0        2 
  25  chr25_37188540     HPrz    C    G        0      0        2 
  25  chr25_37188540     ZBoe    C    G        0      0        2 
  25  chr25_37188540     ZGre    C    G        0      0        2 
  25  chr25_37188540     ZHar    C    G        0      0        2 
  25  chr25_37188540   Sample    C    G        0      0        2 
  25  chr25_37188822     AAsi    A    G        0      0        2 
  25  chr25_37188822     AKia    A    G        0      0        2 
  25  chr25_37188822     AOna    A    G        0      0        2 
  25  chr25_37188822     ASom    A    G        0      0        2 
  25  chr25_37188822     HCab    A    G        0      0        2 
  25  chr25_37188822     HPrz    A    G        0      0        2 
  25  chr25_37188822     ZBoe    A    G        1      2        2 
  25  chr25_37188822     ZGre    A    G        1      2        2 
  25  chr25_37188822     ZHar    A    G        0      0        2 
  25  chr25_37188822   Sample    A    G        0      0        2 
  25  chr25_37207517     AAsi    T    A        0      0        2 
  25  chr25_37207517     AKia    T    A        0      0        2 
  25  chr25_37207517     AOna    T    A        0      0        2 
  25  chr25_37207517     ASom    T    A        0      0        2 
  25  chr25_37207517     HCab    T    A      0.5      1        2 
  25  chr25_37207517     HPrz    T    A        0      0        2 
  25  chr25_37207517     ZBoe    T    A        0      0        2 
  25  chr25_37207517     ZGre    T    A        0      0        2 
  25  chr25_37207517     ZHar    T    A        0      0        2 
  25  chr25_37207517   Sample    T    A        0      0        2 
  25  chr25_37231508     AAsi    A    G      0.5      1        2 
  25  chr25_37231508     AKia    A    G        0      0        2 
  25  chr25_37231508     AOna    A    G        0      0        2 
  25  chr25_37231508     ASom    A    G        0      0        2 
  25  chr25_37231508     HCab    A    G        0      0        2 
  25  chr25_37231508     HPrz    A    G        0      0        2 
  25  chr25_37231508     ZBoe    A    G        0      0        2 
  25  chr25_37231508     ZGre    A    G        0      0        2 
  25  chr25_37231508     ZHar    A    G        0      0        2 
  25  chr25_37231508   Sample    A    G        0      0        2 
  25  chr25_37231697     AAsi    A    G      0.5      1        2 
  25  chr25_37231697     AKia    A    G        0      0        2 
  25  chr25_37231697     AOna    A    G        0      0        2 
  25  chr25_37231697     ASom    A    G        0      0        2 
  25  chr25_37231697     HCab    A    G        0      0        2 
  25  chr25_37231697     HPrz    A    G        0      0        2 
  25  chr25_37231697     ZBoe    A    G        0      0        2 
  25  chr25_37231697     ZGre    A    G        0      0        2 
  25  chr25_37231697     ZHar    A    G        0      0        2 
  25  chr25_37231697   Sample    A    G        1      2        2 
  25  chr25_37239528     AAsi    T    C        0      0        2 
  25  chr25_37239528     AKia    T    C        0      0        2 
  25  chr25_37239528     AOna    T    C        0      0        2 
  25  chr25_37239528     ASom    T    C        0      0        2 
  25  chr25_37239528     HCab    T    C        0      0        2 
  25  chr25_37239528     HPrz    T    C        0      0        2 
  25  chr25_37239528     ZBoe    T    C      0.5      1        2 
  25  chr25_37239528     ZGre    T    C        0      0        2 
  25  chr25_37239528     ZHar    T    C        0      0        2 
  25  chr25_37239528   Sample    T    C        0      0        2 
  25  chr25_37247515     AAsi    G    C        0      0        2 
  25  chr25_37247515     AKia    G    C        0      0        2 
  25  chr25_37247515     AOna    G    C      0.5      1        2 
  25  chr25_37247515     ASom    G    C        0      0        2 
  25  chr25_37247515     HCab    G    C        0      0        2 
  25  chr25_37247515     HPrz    G    C        0      0        2 
  25  chr25_37247515     ZBoe    G    C        0      0        2 
  25  chr25_37247515     ZGre    G    C        0      0        2 
  25  chr25_37247515     ZHar    G    C        0      0        2 
  25  chr25_37247515   Sample    G    C        0      0        2 
  25  chr25_37250537     AAsi    G    C        0      0        2 
  25  chr25_37250537     AKia    G    C        0      0        2 
  25  chr25_37250537     AOna    G    C        0      0        2 
  25  chr25_37250537     ASom    G    C        0      0        2 
  25  chr25_37250537     HCab    G    C        1      2        2 
  25  chr25_37250537     HPrz    G    C        1      2        2 
  25  chr25_37250537     ZBoe    G    C        0      0        2 
  25  chr25_37250537     ZGre    G    C        0      0        2 
  25  chr25_37250537     ZHar    G    C        0      0        2 
  25  chr25_37250537   Sample    G    C        0      0        2 
  25  chr25_37251046     AAsi    A    G        0      0        2 
  25  chr25_37251046     AKia    A    G        0      0        2 
  25  chr25_37251046     AOna    A    G        0      0        2 
  25  chr25_37251046     ASom    A    G        0      0        2 
  25  chr25_37251046     HCab    A    G        0      0        2 
  25  chr25_37251046     HPrz    A    G        0      0        2 
  25  chr25_37251046     ZBoe    A    G        0      0        2 
  25  chr25_37251046     ZGre    A    G        1      2        2 
  25  chr25_37251046     ZHar    A    G        0      0        2 
  25  chr25_37251046   Sample    A    G        0      0        2 
  25  chr25_37251211     AAsi    G    A        0      0        2 
  25  chr25_37251211     AKia    G    A        0      0        2 
  25  chr25_37251211     AOna    G    A        0      0        2 
  25  chr25_37251211     ASom    G    A        0      0        2 
  25  chr25_37251211     HCab    G    A        1      2        2 
  25  chr25_37251211     HPrz    G    A        1      2        2 
  25  chr25_37251211     ZBoe    G    A        0      0        2 
  25  chr25_37251211     ZGre    G    A        0      0        2 
  25  chr25_37251211     ZHar    G    A        0      0        2 
  25  chr25_37251211   Sample    G    A        0      0        2 
  25  chr25_37251991     AAsi    A    G        0      0        2 
  25  chr25_37251991     AKia    A    G        0      0        2 
  25  chr25_37251991     AOna    A    G        0      0        2 
  25  chr25_37251991     ASom    A    G        0      0        2 
  25  chr25_37251991     HCab    A    G      0.5      1        2 
  25  chr25_37251991     HPrz    A    G        0      0        2 
  25  chr25_37251991     ZBoe    A    G      0.5      1        2 
  25  chr25_37251991     ZGre    A    G        0      0        2 
  25  chr25_37251991     ZHar    A    G        0      0        2 
  25  chr25_37251991   Sample    A    G        0      0        2 
  25  chr25_37256491     AAsi    T    C        0      0        2 
  25  chr25_37256491     AKia    T    C        0      0        2 
  25  chr25_37256491     AOna    T    C        0      0        2 
  25  chr25_37256491     ASom    T    C        0      0        2 
  25  chr25_37256491     HCab    T    C        1      2        2 
  25  chr25_37256491     HPrz    T    C        1      2        2 
  25  chr25_37256491     ZBoe    T    C        0      0        2 
  25  chr25_37256491     ZGre    T    C        0      0        2 
  25  chr25_37256491     ZHar    T    C        0      0        2 
  25  chr25_37256491   Sample    T    C        0      0        2 
  25  chr25_37260127     AAsi    T    C        1      2        2 
  25  chr25_37260127     AKia    T    C        0      0        2 
  25  chr25_37260127     AOna    T    C        0      0        2 
  25  chr25_37260127     ASom    T    C        1      2        2 
  25  chr25_37260127     HCab    T    C        0      0        2 
  25  chr25_37260127     HPrz    T    C        0      0        2 
  25  chr25_37260127     ZBoe    T    C        0      0        2 
  25  chr25_37260127     ZGre    T    C        0      0        2 
  25  chr25_37260127     ZHar    T    C        0      0        2 
  25  chr25_37260127   Sample    T    C        1      2        2 
  25  chr25_37260309     AAsi    T    G        0      0        2 
  25  chr25_37260309     AKia    T    G        0      0        2 
  25  chr25_37260309     AOna    T    G        0      0        2 
  25  chr25_37260309     ASom    T    G        0      0        2 
  25  chr25_37260309     HCab    T    G        0      0        2 
  25  chr25_37260309     HPrz    T    G      0.5      1        2 
  25  chr25_37260309     ZBoe    T    G        0      0        2 
  25  chr25_37260309     ZGre    T    G        0      0        2 
  25  chr25_37260309     ZHar    T    G        0      0        2 
  25  chr25_37260309   Sample    T    G        0      0        2 
  25  chr25_37261536     AAsi    G    A        0      0        2 
  25  chr25_37261536     AKia    G    A        0      0        2 
  25  chr25_37261536     AOna    G    A        0      0        2 
  25  chr25_37261536     ASom    G    A        0      0        2 
  25  chr25_37261536     HCab    G    A        0      0        2 
  25  chr25_37261536     HPrz    G    A      0.5      1        2 
  25  chr25_37261536     ZBoe    G    A        0      0        2 
  25  chr25_37261536     ZGre    G    A        0      0        2 
  25  chr25_37261536     ZHar    G    A        0      0        2 
  25  chr25_37261536   Sample    G    A        0      0        2 
  25  chr25_37269350     AAsi    A    G      0.5      1        2 
  25  chr25_37269350     AKia    A    G        0      0        2 
  25  chr25_37269350     AOna    A    G        0      0        2 
  25  chr25_37269350     ASom    A    G      0.5      1        2 
  25  chr25_37269350     HCab    A    G        0      0        2 
  25  chr25_37269350     HPrz    A    G        0      0        2 
  25  chr25_37269350     ZBoe    A    G        0      0        2 
  25  chr25_37269350     ZGre    A    G        1      2        2 
  25  chr25_37269350     ZHar    A    G        0      0        2 
  25  chr25_37269350   Sample    A    G        0      0        2 
  25  chr25_37284161     AAsi    T    C        0      0        2 
  25  chr25_37284161     AKia    T    C      0.5      1        2 
  25  chr25_37284161     AOna    T    C        0      0        2 
  25  chr25_37284161     ASom    T    C        0      0        2 
  25  chr25_37284161     HCab    T    C        0      0        2 
  25  chr25_37284161     HPrz    T    C        0      0        2 
  25  chr25_37284161     ZBoe    T    C        0      0        2 
  25  chr25_37284161     ZGre    T    C        0      0        2 
  25  chr25_37284161     ZHar    T    C        0      0        2 
  25  chr25_37284161   Sample    T    C        0      0        2 
  25  chr25_37287968     AAsi    T    C      0.5      1        2 
  25  chr25_37287968     AKia    T    C        0      0        2 
  25  chr25_37287968     AOna    T    C        0      0        2 
  25  chr25_37287968     ASom    T    C        0      0        2 
  25  chr25_37287968     HCab    T    C        1      2        2 
  25  chr25_37287968     HPrz    T    C        1      2        2 
  25  chr25_37287968     ZBoe    T    C        0      0        2 
  25  chr25_37287968     ZGre    T    C        0      0        2 
  25  chr25_37287968     ZHar    T    C        1      2        2 
  25  chr25_37287968   Sample    T    C        0      0        2 
  25  chr25_37300479     AAsi    T    C        0      0        2 
  25  chr25_37300479     AKia    T    C        0      0        2 
  25  chr25_37300479     AOna    T    C        1      2        2 
  25  chr25_37300479     ASom    T    C        0      0        2 
  25  chr25_37300479     HCab    T    C        0      0        2 
  25  chr25_37300479     HPrz    T    C        0      0        2 
  25  chr25_37300479     ZBoe    T    C        0      0        2 
  25  chr25_37300479     ZGre    T    C        0      0        2 
  25  chr25_37300479     ZHar    T    C        0      0        2 
  25  chr25_37300479   Sample    T    C        0      0        2 
  25  chr25_37301023     AAsi    G    A        0      0        2 
  25  chr25_37301023     AKia    G    A        0      0        2 
  25  chr25_37301023     AOna    G    A        0      0        2 
  25  chr25_37301023     ASom    G    A        0      0        2 
  25  chr25_37301023     HCab    G    A        1      2        2 
  25  chr25_37301023     HPrz    G    A        1      2        2 
  25  chr25_37301023     ZBoe    G    A        0      0        2 
  25  chr25_37301023     ZGre    G    A        0      0        2 
  25  chr25_37301023     ZHar    G    A        0      0        2 
  25  chr25_37301023   Sample    G    A        0      0        2 
  25  chr25_37313067     AAsi    G    T        0      0        2 
  25  chr25_37313067     AKia    G    T        0      0        2 
  25  chr25_37313067     AOna    G    T        0      0        2 
  25  chr25_37313067     ASom    G    T        0      0        2 
  25  chr25_37313067     HCab    G    T        1      2        2 
  25  chr25_37313067     HPrz    G    T        1      2        2 
  25  chr25_37313067     ZBoe    G    T        0      0        2 
  25  chr25_37313067     ZGre    G    T        0      0        2 
  25  chr25_37313067     ZHar    G    T        0      0        2 
  25  chr25_37313067   Sample    G    T        0      0        2 
  25  chr25_37314804     AAsi    C    G        0      0        2 
  25  chr25_37314804     AKia    C    G        0      0        2 
  25  chr25_37314804     AOna    C    G        0      0        2 
  25  chr25_37314804     ASom    C    G        0      0        2 
  25  chr25_37314804     HCab    C    G        0      0        2 
  25  chr25_37314804     HPrz    C    G        0      0        2 
  25  chr25_37314804     ZBoe    C    G      0.5      1        2 
  25  chr25_37314804     ZGre    C    G        0      0        2 
  25  chr25_37314804     ZHar    C    G        0      0        2 
  25  chr25_37314804   Sample    C    G        0      0        2 
  25  chr25_37328100     AAsi    A    G        0      0        2 
  25  chr25_37328100     AKia    A    G        0      0        2 
  25  chr25_37328100     AOna    A    G        0      0        2 
  25  chr25_37328100     ASom    A    G        0      0        2 
  25  chr25_37328100     HCab    A    G        1      2        2 
  25  chr25_37328100     HPrz    A    G        1      2        2 
  25  chr25_37328100     ZBoe    A    G        0      0        2 
  25  chr25_37328100     ZGre    A    G        0      0        2 
  25  chr25_37328100     ZHar    A    G        0      0        2 
  25  chr25_37328100   Sample    A    G        0      0        2 
  25  chr25_37328352     AAsi    C    G        0      0        2 
  25  chr25_37328352     AKia    C    G        0      0        2 
  25  chr25_37328352     AOna    C    G        0      0        2 
  25  chr25_37328352     ASom    C    G        0      0        2 
  25  chr25_37328352     HCab    C    G        0      0        2 
  25  chr25_37328352     HPrz    C    G        0      0        2 
  25  chr25_37328352     ZBoe    C    G        0      0        2 
  25  chr25_37328352     ZGre    C    G        1      2        2 
  25  chr25_37328352     ZHar    C    G        0      0        2 
  25  chr25_37328352   Sample    C    G        0      0        2 
  25  chr25_37329549     AAsi    T    C        0      0        2 
  25  chr25_37329549     AKia    T    C      0.5      1        2 
  25  chr25_37329549     AOna    T    C        0      0        2 
  25  chr25_37329549     ASom    T    C        0      0        2 
  25  chr25_37329549     HCab    T    C        0      0        2 
  25  chr25_37329549     HPrz    T    C        0      0        2 
  25  chr25_37329549     ZBoe    T    C        0      0        2 
  25  chr25_37329549     ZGre    T    C        0      0        2 
  25  chr25_37329549     ZHar    T    C        0      0        2 
  25  chr25_37329549   Sample    T    C        0      0        2 
  25  chr25_37333795     AAsi    T    C        0      0        2 
  25  chr25_37333795     AKia    T    C        0      0        2 
  25  chr25_37333795     AOna    T    C        0      0        2 
  25  chr25_37333795     ASom    T    C        0      0        2 
  25  chr25_37333795     HCab    T    C        1      2        2 
  25  chr25_37333795     HPrz    T    C        1      2        2 
  25  chr25_37333795     ZBoe    T    C        0      0        2 
  25  chr25_37333795     ZGre    T    C        0      0        2 
  25  chr25_37333795     ZHar    T    C        0      0        2 
  25  chr25_37333795   Sample    T    C        0      0        2 
  25  chr25_37336105     AAsi    A    G        0      0        2 
  25  chr25_37336105     AKia    A    G        0      0        2 
  25  chr25_37336105     AOna    A    G        0      0        2 
  25  chr25_37336105     ASom    A    G        0      0        2 
  25  chr25_37336105     HCab    A    G        1      2        2 
  25  chr25_37336105     HPrz    A    G        1      2        2 
  25  chr25_37336105     ZBoe    A    G      0.5      1        2 
  25  chr25_37336105     ZGre    A    G        0      0        2 
  25  chr25_37336105     ZHar    A    G        0      0        2 
  25  chr25_37336105   Sample    A    G        0      0        2 
  25  chr25_37339791     AAsi    C    A        0      0        2 
  25  chr25_37339791     AKia    C    A      0.5      1        2 
  25  chr25_37339791     AOna    C    A        0      0        2 
  25  chr25_37339791     ASom    C    A        0      0        2 
  25  chr25_37339791     HCab    C    A        0      0        2 
  25  chr25_37339791     HPrz    C    A        0      0        2 
  25  chr25_37339791     ZBoe    C    A        0      0        2 
  25  chr25_37339791     ZGre    C    A        0      0        2 
  25  chr25_37339791     ZHar    C    A        0      0        2 
  25  chr25_37339791   Sample    C    A        0      0        2 
  25  chr25_37352492     AAsi    T    C        0      0        2 
  25  chr25_37352492     AKia    T    C        0      0        2 
  25  chr25_37352492     AOna    T    C        0      0        2 
  25  chr25_37352492     ASom    T    C        0      0        2 
  25  chr25_37352492     HCab    T    C        0      0        2 
  25  chr25_37352492     HPrz    T    C        0      0        2 
  25  chr25_37352492     ZBoe    T    C        0      0        2 
  25  chr25_37352492     ZGre    T    C        1      2        2 
  25  chr25_37352492     ZHar    T    C        1      2        2 
  25  chr25_37352492   Sample    T    C        0      0        2 
  25  chr25_37360774     AAsi    T    C        0      0        2 
  25  chr25_37360774     AKia    T    C        0      0        2 
  25  chr25_37360774     AOna    T    C        0      0        2 
  25  chr25_37360774     ASom    T    C        0      0        2 
  25  chr25_37360774     HCab    T    C        1      2        2 
  25  chr25_37360774     HPrz    T    C        1      2        2 
  25  chr25_37360774     ZBoe    T    C        0      0        2 
  25  chr25_37360774     ZGre    T    C        0      0        2 
  25  chr25_37360774     ZHar    T    C        0      0        2 
  25  chr25_37360774   Sample    T    C        0      0        2 
  25  chr25_37361074     AAsi    A    G        0      0        2 
  25  chr25_37361074     AKia    A    G        1      2        2 
  25  chr25_37361074     AOna    A    G        0      0        2 
  25  chr25_37361074     ASom    A    G        0      0        2 
  25  chr25_37361074     HCab    A    G        0      0        2 
  25  chr25_37361074     HPrz    A    G        0      0        2 
  25  chr25_37361074     ZBoe    A    G        0      0        2 
  25  chr25_37361074     ZGre    A    G        0      0        2 
  25  chr25_37361074     ZHar    A    G        0      0        2 
  25  chr25_37361074   Sample    A    G        0      0        2 
  25  chr25_37367710     AAsi    C    T        0      0        2 
  25  chr25_37367710     AKia    C    T        0      0        2 
  25  chr25_37367710     AOna    C    T        0      0        2 
  25  chr25_37367710     ASom    C    T        0      0        2 
  25  chr25_37367710     HCab    C    T        1      2        2 
  25  chr25_37367710     HPrz    C    T        1      2        2 
  25  chr25_37367710     ZBoe    C    T        0      0        2 
  25  chr25_37367710     ZGre    C    T        0      0        2 
  25  chr25_37367710     ZHar    C    T        0      0        2 
  25  chr25_37367710   Sample    C    T        0      0        2 
  25  chr25_37376375     AAsi    G    A        0      0        2 
  25  chr25_37376375     AKia    G    A        1      2        2 
  25  chr25_37376375     AOna    G    A        1      2        2 
  25  chr25_37376375     ASom    G    A        0      0        2 
  25  chr25_37376375     HCab    G    A        0      0        2 
  25  chr25_37376375     HPrz    G    A        0      0        2 
  25  chr25_37376375     ZBoe    G    A        0      0        2 
  25  chr25_37376375     ZGre    G    A        0      0        2 
  25  chr25_37376375     ZHar    G    A        0      0        2 
  25  chr25_37376375   Sample    G    A        0      0        2 
  25  chr25_37379335     AAsi    T    G        0      0        2 
  25  chr25_37379335     AKia    T    G        0      0        2 
  25  chr25_37379335     AOna    T    G        0      0        2 
  25  chr25_37379335     ASom    T    G      0.5      1        2 
  25  chr25_37379335     HCab    T    G        0      0        2 
  25  chr25_37379335     HPrz    T    G        0      0        2 
  25  chr25_37379335     ZBoe    T    G        0      0        2 
  25  chr25_37379335     ZGre    T    G        0      0        2 
  25  chr25_37379335     ZHar    T    G        0      0        2 
  25  chr25_37379335   Sample    T    G        0      0        2 
  25  chr25_37385914     AAsi    T    G        0      0        2 
  25  chr25_37385914     AKia    T    G        0      0        2 
  25  chr25_37385914     AOna    T    G        0      0        2 
  25  chr25_37385914     ASom    T    G        0      0        2 
  25  chr25_37385914     HCab    T    G        0      0        2 
  25  chr25_37385914     HPrz    T    G        0      0        2 
  25  chr25_37385914     ZBoe    T    G        0      0        2 
  25  chr25_37385914     ZGre    T    G        1      2        2 
  25  chr25_37385914     ZHar    T    G        0      0        2 
  25  chr25_37385914   Sample    T    G        0      0        2 
  25  chr25_37401798     AAsi    A    C        0      0        2 
  25  chr25_37401798     AKia    A    C        0      0        2 
  25  chr25_37401798     AOna    A    C        0      0        2 
  25  chr25_37401798     ASom    A    C        0      0        2 
  25  chr25_37401798     HCab    A    C        0      0        2 
  25  chr25_37401798     HPrz    A    C        0      0        2 
  25  chr25_37401798     ZBoe    A    C        0      0        2 
  25  chr25_37401798     ZGre    A    C        1      2        2 
  25  chr25_37401798     ZHar    A    C        0      0        2 
  25  chr25_37401798   Sample    A    C        0      0        2 
  25  chr25_37402307     AAsi    T    C        0      0        2 
  25  chr25_37402307     AKia    T    C        0      0        2 
  25  chr25_37402307     AOna    T    C        0      0        2 
  25  chr25_37402307     ASom    T    C        0      0        2 
  25  chr25_37402307     HCab    T    C      0.5      1        2 
  25  chr25_37402307     HPrz    T    C        1      2        2 
  25  chr25_37402307     ZBoe    T    C        0      0        2 
  25  chr25_37402307     ZGre    T    C        0      0        2 
  25  chr25_37402307     ZHar    T    C        0      0        2 
  25  chr25_37402307   Sample    T    C        0      0        2 
  25  chr25_37403251     AAsi    A    G        0      0        2 
  25  chr25_37403251     AKia    A    G        0      0        2 
  25  chr25_37403251     AOna    A    G        0      0        2 
  25  chr25_37403251     ASom    A    G        0      0        2 
  25  chr25_37403251     HCab    A    G        0      0        2 
  25  chr25_37403251     HPrz    A    G        0      0        2 
  25  chr25_37403251     ZBoe    A    G      0.5      1        2 
  25  chr25_37403251     ZGre    A    G        0      0        2 
  25  chr25_37403251     ZHar    A    G        0      0        2 
  25  chr25_37403251   Sample    A    G        0      0        2 
  25  chr25_37404892     AAsi    C    T        1      2        2 
  25  chr25_37404892     AKia    C    T        0      0        2 
  25  chr25_37404892     AOna    C    T        0      0        2 
  25  chr25_37404892     ASom    C    T        1      2        2 
  25  chr25_37404892     HCab    C    T        0      0        2 
  25  chr25_37404892     HPrz    C    T        0      0        2 
  25  chr25_37404892     ZBoe    C    T        0      0        2 
  25  chr25_37404892     ZGre    C    T        0      0        2 
  25  chr25_37404892     ZHar    C    T        0      0        2 
  25  chr25_37404892   Sample    C    T        1      2        2 
  25  chr25_37411147     AAsi    C    A        0      0        2 
  25  chr25_37411147     AKia    C    A        0      0        2 
  25  chr25_37411147     AOna    C    A        0      0        2 
  25  chr25_37411147     ASom    C    A        0      0        2 
  25  chr25_37411147     HCab    C    A        0      0        2 
  25  chr25_37411147     HPrz    C    A        1      2        2 
  25  chr25_37411147     ZBoe    C    A        0      0        2 
  25  chr25_37411147     ZGre    C    A        0      0        2 
  25  chr25_37411147     ZHar    C    A        0      0        2 
  25  chr25_37411147   Sample    C    A        0      0        2 
  25  chr25_37415172     AAsi    T    C        0      0        2 
  25  chr25_37415172     AKia    T    C        0      0        2 
  25  chr25_37415172     AOna    T    C        0      0        2 
  25  chr25_37415172     ASom    T    C        0      0        2 
  25  chr25_37415172     HCab    T    C        0      0        2 
  25  chr25_37415172     HPrz    T    C        0      0        2 
  25  chr25_37415172     ZBoe    T    C        0      0        2 
  25  chr25_37415172     ZGre    T    C        1      2        2 
  25  chr25_37415172     ZHar    T    C        0      0        2 
  25  chr25_37415172   Sample    T    C        0      0        2 
  25  chr25_37417712     AAsi    G    A        0      0        2 
  25  chr25_37417712     AKia    G    A        0      0        2 
  25  chr25_37417712     AOna    G    A        0      0        2 
  25  chr25_37417712     ASom    G    A        0      0        2 
  25  chr25_37417712     HCab    G    A        0      0        2 
  25  chr25_37417712     HPrz    G    A        0      0        2 
  25  chr25_37417712     ZBoe    G    A        0      0        2 
  25  chr25_37417712     ZGre    G    A        1      2        2 
  25  chr25_37417712     ZHar    G    A        0      0        2 
  25  chr25_37417712   Sample    G    A        0      0        2 
  25  chr25_37420125     AAsi    A    G        0      0        2 
  25  chr25_37420125     AKia    A    G        0      0        2 
  25  chr25_37420125     AOna    A    G      0.5      1        2 
  25  chr25_37420125     ASom    A    G        0      0        2 
  25  chr25_37420125     HCab    A    G        0      0        2 
  25  chr25_37420125     HPrz    A    G        0      0        2 
  25  chr25_37420125     ZBoe    A    G        0      0        2 
  25  chr25_37420125     ZGre    A    G        0      0        2 
```
