## Supplementary File 4. Zonkey (Schubert et al. 2017) report for donkey specimen Ancient4. for "No genetic evidence yet for hinnies at Mazongshan (400-160 BCE), northwestern China": incl_ts.frq.strat (part 270 of 298)

```
  25  chr25_37420125     ZHar    A    G        0      0        2 
  25  chr25_37420125   Sample    A    G        0      0        2 
  25  chr25_37427084     AAsi    C    G        0      0        2 
  25  chr25_37427084     AKia    C    G        1      2        2 
  25  chr25_37427084     AOna    C    G        1      2        2 
  25  chr25_37427084     ASom    C    G        0      0        2 
  25  chr25_37427084     HCab    C    G        0      0        2 
  25  chr25_37427084     HPrz    C    G        0      0        2 
  25  chr25_37427084     ZBoe    C    G        0      0        2 
  25  chr25_37427084     ZGre    C    G        0      0        2 
  25  chr25_37427084     ZHar    C    G        0      0        2 
  25  chr25_37427084   Sample    C    G        0      0        2 
  25  chr25_37437639     AAsi    T    C        0      0        2 
  25  chr25_37437639     AKia    T    C        0      0        2 
  25  chr25_37437639     AOna    T    C        0      0        2 
  25  chr25_37437639     ASom    T    C        0      0        2 
  25  chr25_37437639     HCab    T    C        0      0        2 
  25  chr25_37437639     HPrz    T    C        0      0        2 
  25  chr25_37437639     ZBoe    T    C        0      0        2 
  25  chr25_37437639     ZGre    T    C        0      0        2 
  25  chr25_37437639     ZHar    T    C        1      2        2 
  25  chr25_37437639   Sample    T    C        0      0        2 
  25  chr25_37437968     AAsi    A    G        0      0        2 
  25  chr25_37437968     AKia    A    G        0      0        2 
  25  chr25_37437968     AOna    A    G        0      0        2 
  25  chr25_37437968     ASom    A    G        0      0        2 
  25  chr25_37437968     HCab    A    G        0      0        2 
  25  chr25_37437968     HPrz    A    G        0      0        2 
  25  chr25_37437968     ZBoe    A    G        0      0        2 
  25  chr25_37437968     ZGre    A    G        1      2        2 
  25  chr25_37437968     ZHar    A    G        0      0        2 
  25  chr25_37437968   Sample    A    G        0      0        2 
  25  chr25_37438006     AAsi    T    C        0      0        2 
  25  chr25_37438006     AKia    T    C        0      0        2 
  25  chr25_37438006     AOna    T    C        0      0        2 
  25  chr25_37438006     ASom    T    C        0      0        2 
  25  chr25_37438006     HCab    T    C      0.5      1        2 
  25  chr25_37438006     HPrz    T    C        0      0        2 
  25  chr25_37438006     ZBoe    T    C        0      0        2 
  25  chr25_37438006     ZGre    T    C        0      0        2 
  25  chr25_37438006     ZHar    T    C        0      0        2 
  25  chr25_37438006   Sample    T    C        0      0        2 
  25  chr25_37442149     AAsi    T    C        0      0        2 
  25  chr25_37442149     AKia    T    C        0      0        2 
  25  chr25_37442149     AOna    T    C        0      0        2 
  25  chr25_37442149     ASom    T    C        0      0        2 
  25  chr25_37442149     HCab    T    C        0      0        2 
  25  chr25_37442149     HPrz    T    C        0      0        2 
  25  chr25_37442149     ZBoe    T    C        0      0        2 
  25  chr25_37442149     ZGre    T    C        1      2        2 
  25  chr25_37442149     ZHar    T    C        0      0        2 
  25  chr25_37442149   Sample    T    C        0      0        2 
  25  chr25_37442230     AAsi    A    G        0      0        2 
  25  chr25_37442230     AKia    A    G        0      0        2 
  25  chr25_37442230     AOna    A    G        0      0        2 
  25  chr25_37442230     ASom    A    G        0      0        2 
  25  chr25_37442230     HCab    A    G        0      0        2 
  25  chr25_37442230     HPrz    A    G        0      0        2 
  25  chr25_37442230     ZBoe    A    G        1      2        2 
  25  chr25_37442230     ZGre    A    G        1      2        2 
  25  chr25_37442230     ZHar    A    G        1      2        2 
  25  chr25_37442230   Sample    A    G        0      0        2 
  25  chr25_37445751     AAsi    G    A        0      0        2 
  25  chr25_37445751     AKia    G    A        0      0        2 
  25  chr25_37445751     AOna    G    A      0.5      1        2 
  25  chr25_37445751     ASom    G    A        0      0        2 
  25  chr25_37445751     HCab    G    A        0      0        2 
  25  chr25_37445751     HPrz    G    A        0      0        2 
  25  chr25_37445751     ZBoe    G    A        0      0        2 
  25  chr25_37445751     ZGre    G    A        0      0        2 
  25  chr25_37445751     ZHar    G    A        0      0        2 
  25  chr25_37445751   Sample    G    A        0      0        2 
  25  chr25_37448286     AAsi    C    A        0      0        2 
  25  chr25_37448286     AKia    C    A      0.5      1        2 
  25  chr25_37448286     AOna    C    A        0      0        2 
  25  chr25_37448286     ASom    C    A        0      0        2 
  25  chr25_37448286     HCab    C    A        0      0        2 
  25  chr25_37448286     HPrz    C    A        0      0        2 
  25  chr25_37448286     ZBoe    C    A        0      0        2 
  25  chr25_37448286     ZGre    C    A        0      0        2 
  25  chr25_37448286     ZHar    C    A        0      0        2 
  25  chr25_37448286   Sample    C    A        0      0        2 
  25  chr25_37448855     AAsi    T    G        0      0        2 
  25  chr25_37448855     AKia    T    G        0      0        2 
  25  chr25_37448855     AOna    T    G        0      0        2 
  25  chr25_37448855     ASom    T    G        0      0        2 
  25  chr25_37448855     HCab    T    G        0      0        2 
  25  chr25_37448855     HPrz    T    G        0      0        2 
  25  chr25_37448855     ZBoe    T    G        0      0        2 
  25  chr25_37448855     ZGre    T    G        0      0        2 
  25  chr25_37448855     ZHar    T    G      0.5      1        2 
  25  chr25_37448855   Sample    T    G        0      0        2 
  25  chr25_37458265     AAsi    C    T        0      0        2 
  25  chr25_37458265     AKia    C    T        0      0        2 
  25  chr25_37458265     AOna    C    T        0      0        2 
  25  chr25_37458265     ASom    C    T        0      0        2 
  25  chr25_37458265     HCab    C    T      0.5      1        2 
  25  chr25_37458265     HPrz    C    T        0      0        2 
  25  chr25_37458265     ZBoe    C    T        0      0        2 
  25  chr25_37458265     ZGre    C    T        0      0        2 
  25  chr25_37458265     ZHar    C    T        0      0        2 
  25  chr25_37458265   Sample    C    T        0      0        2 
  25  chr25_37464137     AAsi    T    C        0      0        2 
  25  chr25_37464137     AKia    T    C        0      0        2 
  25  chr25_37464137     AOna    T    C        0      0        2 
  25  chr25_37464137     ASom    T    C        0      0        2 
  25  chr25_37464137     HCab    T    C      0.5      1        2 
  25  chr25_37464137     HPrz    T    C        0      0        2 
  25  chr25_37464137     ZBoe    T    C        0      0        2 
  25  chr25_37464137     ZGre    T    C        0      0        2 
  25  chr25_37464137     ZHar    T    C      0.5      1        2 
  25  chr25_37464137   Sample    T    C        1      2        2 
  25  chr25_37482279     AAsi    C    A        0      0        2 
  25  chr25_37482279     AKia    C    A        0      0        2 
  25  chr25_37482279     AOna    C    A        0      0        2 
  25  chr25_37482279     ASom    C    A        0      0        2 
  25  chr25_37482279     HCab    C    A      0.5      1        2 
  25  chr25_37482279     HPrz    C    A        0      0        2 
  25  chr25_37482279     ZBoe    C    A        0      0        2 
  25  chr25_37482279     ZGre    C    A        0      0        2 
  25  chr25_37482279     ZHar    C    A        0      0        2 
  25  chr25_37482279   Sample    C    A        0      0        2 
  25  chr25_37493140     AAsi    G    A        0      0        2 
  25  chr25_37493140     AKia    G    A        0      0        2 
  25  chr25_37493140     AOna    G    A        0      0        2 
  25  chr25_37493140     ASom    G    A        0      0        2 
  25  chr25_37493140     HCab    G    A      0.5      1        2 
  25  chr25_37493140     HPrz    G    A        0      0        2 
  25  chr25_37493140     ZBoe    G    A        0      0        2 
  25  chr25_37493140     ZGre    G    A        0      0        2 
  25  chr25_37493140     ZHar    G    A        0      0        2 
  25  chr25_37493140   Sample    G    A        0      0        2 
  25  chr25_37493363     AAsi    G    T        0      0        2 
  25  chr25_37493363     AKia    G    T        0      0        2 
  25  chr25_37493363     AOna    G    T        0      0        2 
  25  chr25_37493363     ASom    G    T        0      0        2 
  25  chr25_37493363     HCab    G    T        0      0        2 
  25  chr25_37493363     HPrz    G    T        0      0        2 
  25  chr25_37493363     ZBoe    G    T        0      0        2 
  25  chr25_37493363     ZGre    G    T        0      0        2 
  25  chr25_37493363     ZHar    G    T        1      2        2 
  25  chr25_37493363   Sample    G    T        0      0        2 
  25  chr25_37497868     AAsi    A    G        0      0        2 
  25  chr25_37497868     AKia    A    G        0      0        2 
  25  chr25_37497868     AOna    A    G        0      0        2 
  25  chr25_37497868     ASom    A    G        0      0        2 
  25  chr25_37497868     HCab    A    G        0      0        2 
  25  chr25_37497868     HPrz    A    G        0      0        2 
  25  chr25_37497868     ZBoe    A    G        1      2        2 
  25  chr25_37497868     ZGre    A    G        1      2        2 
  25  chr25_37497868     ZHar    A    G        1      2        2 
  25  chr25_37497868   Sample    A    G        0      0        2 
  25  chr25_37500661     AAsi    G    C        1      2        2 
  25  chr25_37500661     AKia    G    C        0      0        2 
  25  chr25_37500661     AOna    G    C        0      0        2 
  25  chr25_37500661     ASom    G    C        1      2        2 
  25  chr25_37500661     HCab    G    C        0      0        2 
  25  chr25_37500661     HPrz    G    C        0      0        2 
  25  chr25_37500661     ZBoe    G    C        0      0        2 
  25  chr25_37500661     ZGre    G    C        0      0        2 
  25  chr25_37500661     ZHar    G    C        0      0        2 
  25  chr25_37500661   Sample    G    C        1      2        2 
  25  chr25_37501048     AAsi    T    C        0      0        2 
  25  chr25_37501048     AKia    T    C        0      0        2 
  25  chr25_37501048     AOna    T    C        0      0        2 
  25  chr25_37501048     ASom    T    C        0      0        2 
  25  chr25_37501048     HCab    T    C        0      0        2 
  25  chr25_37501048     HPrz    T    C        0      0        2 
  25  chr25_37501048     ZBoe    T    C        1      2        2 
  25  chr25_37501048     ZGre    T    C        0      0        2 
  25  chr25_37501048     ZHar    T    C        0      0        2 
  25  chr25_37501048   Sample    T    C        0      0        2 
  25  chr25_37503399     AAsi    A    G        0      0        2 
  25  chr25_37503399     AKia    A    G        0      0        2 
  25  chr25_37503399     AOna    A    G        0      0        2 
  25  chr25_37503399     ASom    A    G        0      0        2 
  25  chr25_37503399     HCab    A    G        1      2        2 
  25  chr25_37503399     HPrz    A    G        1      2        2 
  25  chr25_37503399     ZBoe    A    G        0      0        2 
  25  chr25_37503399     ZGre    A    G        0      0        2 
  25  chr25_37503399     ZHar    A    G        0      0        2 
  25  chr25_37503399   Sample    A    G        0      0        2 
  25  chr25_37505464     AAsi    A    G        0      0        2 
  25  chr25_37505464     AKia    A    G        0      0        2 
  25  chr25_37505464     AOna    A    G        0      0        2 
  25  chr25_37505464     ASom    A    G        0      0        2 
  25  chr25_37505464     HCab    A    G        1      2        2 
  25  chr25_37505464     HPrz    A    G        1      2        2 
  25  chr25_37505464     ZBoe    A    G        0      0        2 
  25  chr25_37505464     ZGre    A    G        0      0        2 
  25  chr25_37505464     ZHar    A    G        0      0        2 
  25  chr25_37505464   Sample    A    G        0      0        2 
  25  chr25_37511965     AAsi    A    G        0      0        2 
  25  chr25_37511965     AKia    A    G        0      0        2 
  25  chr25_37511965     AOna    A    G        0      0        2 
  25  chr25_37511965     ASom    A    G        0      0        2 
  25  chr25_37511965     HCab    A    G        0      0        2 
  25  chr25_37511965     HPrz    A    G        0      0        2 
  25  chr25_37511965     ZBoe    A    G      0.5      1        2 
  25  chr25_37511965     ZGre    A    G        0      0        2 
  25  chr25_37511965     ZHar    A    G        0      0        2 
  25  chr25_37511965   Sample    A    G        0      0        2 
  25  chr25_37514681     AAsi    G    A        0      0        2 
  25  chr25_37514681     AKia    G    A        0      0        2 
  25  chr25_37514681     AOna    G    A        0      0        2 
  25  chr25_37514681     ASom    G    A        0      0        2 
  25  chr25_37514681     HCab    G    A        0      0        2 
  25  chr25_37514681     HPrz    G    A        1      2        2 
  25  chr25_37514681     ZBoe    G    A        0      0        2 
  25  chr25_37514681     ZGre    G    A        0      0        2 
  25  chr25_37514681     ZHar    G    A        0      0        2 
  25  chr25_37514681   Sample    G    A        0      0        2 
  25  chr25_37515686     AAsi    A    C        0      0        2 
  25  chr25_37515686     AKia    A    C        0      0        2 
  25  chr25_37515686     AOna    A    C        0      0        2 
  25  chr25_37515686     ASom    A    C        0      0        2 
  25  chr25_37515686     HCab    A    C        0      0        2 
  25  chr25_37515686     HPrz    A    C        0      0        2 
  25  chr25_37515686     ZBoe    A    C        0      0        2 
  25  chr25_37515686     ZGre    A    C        1      2        2 
  25  chr25_37515686     ZHar    A    C        0      0        2 
  25  chr25_37515686   Sample    A    C        0      0        2 
  25  chr25_37516205     AAsi    G    A        0      0        2 
  25  chr25_37516205     AKia    G    A        0      0        2 
  25  chr25_37516205     AOna    G    A        0      0        2 
  25  chr25_37516205     ASom    G    A        0      0        2 
  25  chr25_37516205     HCab    G    A        1      2        2 
  25  chr25_37516205     HPrz    G    A        1      2        2 
  25  chr25_37516205     ZBoe    G    A        0      0        2 
  25  chr25_37516205     ZGre    G    A        0      0        2 
  25  chr25_37516205     ZHar    G    A        0      0        2 
  25  chr25_37516205   Sample    G    A        0      0        2 
  25  chr25_37522559     AAsi    C    G        0      0        2 
  25  chr25_37522559     AKia    C    G        0      0        2 
  25  chr25_37522559     AOna    C    G        0      0        2 
  25  chr25_37522559     ASom    C    G        0      0        2 
  25  chr25_37522559     HCab    C    G        0      0        2 
  25  chr25_37522559     HPrz    C    G        0      0        2 
  25  chr25_37522559     ZBoe    C    G        0      0        2 
  25  chr25_37522559     ZGre    C    G        1      2        2 
  25  chr25_37522559     ZHar    C    G        0      0        2 
  25  chr25_37522559   Sample    C    G        0      0        2 
  25  chr25_37523080     AAsi    T    C        0      0        2 
  25  chr25_37523080     AKia    T    C        0      0        2 
  25  chr25_37523080     AOna    T    C        0      0        2 
  25  chr25_37523080     ASom    T    C      0.5      1        2 
  25  chr25_37523080     HCab    T    C        0      0        2 
  25  chr25_37523080     HPrz    T    C        0      0        2 
  25  chr25_37523080     ZBoe    T    C        0      0        2 
  25  chr25_37523080     ZGre    T    C        0      0        2 
  25  chr25_37523080     ZHar    T    C        0      0        2 
  25  chr25_37523080   Sample    T    C        0      0        2 
  25  chr25_37523747     AAsi    G    C        0      0        2 
  25  chr25_37523747     AKia    G    C        0      0        2 
  25  chr25_37523747     AOna    G    C        0      0        2 
  25  chr25_37523747     ASom    G    C        0      0        2 
  25  chr25_37523747     HCab    G    C        0      0        2 
  25  chr25_37523747     HPrz    G    C        0      0        2 
  25  chr25_37523747     ZBoe    G    C        0      0        2 
  25  chr25_37523747     ZGre    G    C        0      0        2 
  25  chr25_37523747     ZHar    G    C        1      2        2 
  25  chr25_37523747   Sample    G    C        0      0        2 
  25  chr25_37527032     AAsi    C    G        0      0        2 
  25  chr25_37527032     AKia    C    G        0      0        2 
  25  chr25_37527032     AOna    C    G        0      0        2 
  25  chr25_37527032     ASom    C    G        0      0        2 
  25  chr25_37527032     HCab    C    G        0      0        2 
  25  chr25_37527032     HPrz    C    G        0      0        2 
  25  chr25_37527032     ZBoe    C    G        0      0        2 
  25  chr25_37527032     ZGre    C    G        0      0        2 
  25  chr25_37527032     ZHar    C    G        1      2        2 
  25  chr25_37527032   Sample    C    G        0      0        2 
  25  chr25_37528297     AAsi    C    T        0      0        2 
  25  chr25_37528297     AKia    C    T        0      0        2 
  25  chr25_37528297     AOna    C    T        0      0        2 
  25  chr25_37528297     ASom    C    T        0      0        2 
  25  chr25_37528297     HCab    C    T        1      2        2 
  25  chr25_37528297     HPrz    C    T        1      2        2 
  25  chr25_37528297     ZBoe    C    T        0      0        2 
  25  chr25_37528297     ZGre    C    T        0      0        2 
  25  chr25_37528297     ZHar    C    T        0      0        2 
  25  chr25_37528297   Sample    C    T        0      0        2 
  25  chr25_37529817     AAsi    C    T        0      0        2 
  25  chr25_37529817     AKia    C    T        0      0        2 
  25  chr25_37529817     AOna    C    T        0      0        2 
  25  chr25_37529817     ASom    C    T        0      0        2 
  25  chr25_37529817     HCab    C    T        1      2        2 
  25  chr25_37529817     HPrz    C    T        1      2        2 
  25  chr25_37529817     ZBoe    C    T        0      0        2 
  25  chr25_37529817     ZGre    C    T        0      0        2 
  25  chr25_37529817     ZHar    C    T        0      0        2 
  25  chr25_37529817   Sample    C    T        0      0        2 
  25  chr25_37539419     AAsi    C    T        0      0        2 
  25  chr25_37539419     AKia    C    T        0      0        2 
  25  chr25_37539419     AOna    C    T        0      0        2 
  25  chr25_37539419     ASom    C    T        0      0        2 
  25  chr25_37539419     HCab    C    T        1      2        2 
  25  chr25_37539419     HPrz    C    T        1      2        2 
  25  chr25_37539419     ZBoe    C    T        0      0        2 
  25  chr25_37539419     ZGre    C    T        0      0        2 
  25  chr25_37539419     ZHar    C    T        0      0        2 
  25  chr25_37539419   Sample    C    T        0      0        2 
  25  chr25_37543600     AAsi    G    A        1      2        2 
  25  chr25_37543600     AKia    G    A        0      0        2 
  25  chr25_37543600     AOna    G    A        0      0        2 
  25  chr25_37543600     ASom    G    A        1      2        2 
  25  chr25_37543600     HCab    G    A        0      0        2 
  25  chr25_37543600     HPrz    G    A        0      0        2 
  25  chr25_37543600     ZBoe    G    A        0      0        2 
  25  chr25_37543600     ZGre    G    A        0      0        2 
  25  chr25_37543600     ZHar    G    A        0      0        2 
  25  chr25_37543600   Sample    G    A        1      2        2 
  25  chr25_37547735     AAsi    C    T        0      0        2 
  25  chr25_37547735     AKia    C    T        0      0        2 
  25  chr25_37547735     AOna    C    T        0      0        2 
  25  chr25_37547735     ASom    C    T        0      0        2 
  25  chr25_37547735     HCab    C    T      0.5      1        2 
  25  chr25_37547735     HPrz    C    T        1      2        2 
  25  chr25_37547735     ZBoe    C    T        0      0        2 
  25  chr25_37547735     ZGre    C    T        0      0        2 
  25  chr25_37547735     ZHar    C    T        0      0        2 
  25  chr25_37547735   Sample    C    T        0      0        2 
  25  chr25_37551903     AAsi    A    G        0      0        2 
  25  chr25_37551903     AKia    A    G        0      0        2 
  25  chr25_37551903     AOna    A    G        0      0        2 
  25  chr25_37551903     ASom    A    G        0      0        2 
  25  chr25_37551903     HCab    A    G        0      0        2 
  25  chr25_37551903     HPrz    A    G        0      0        2 
  25  chr25_37551903     ZBoe    A    G      0.5      1        2 
  25  chr25_37551903     ZGre    A    G        0      0        2 
  25  chr25_37551903     ZHar    A    G        0      0        2 
  25  chr25_37551903   Sample    A    G        0      0        2 
  25  chr25_37560591     AAsi    G    A        0      0        2 
  25  chr25_37560591     AKia    G    A        0      0        2 
  25  chr25_37560591     AOna    G    A        0      0        2 
  25  chr25_37560591     ASom    G    A        0      0        2 
  25  chr25_37560591     HCab    G    A        1      2        2 
  25  chr25_37560591     HPrz    G    A        1      2        2 
  25  chr25_37560591     ZBoe    G    A        0      0        2 
  25  chr25_37560591     ZGre    G    A        0      0        2 
  25  chr25_37560591     ZHar    G    A        0      0        2 
  25  chr25_37560591   Sample    G    A        0      0        2 
  25  chr25_37563260     AAsi    A    G        1      2        2 
  25  chr25_37563260     AKia    A    G        0      0        2 
  25  chr25_37563260     AOna    A    G        0      0        2 
  25  chr25_37563260     ASom    A    G        1      2        2 
  25  chr25_37563260     HCab    A    G        0      0        2 
  25  chr25_37563260     HPrz    A    G        0      0        2 
  25  chr25_37563260     ZBoe    A    G        0      0        2 
  25  chr25_37563260     ZGre    A    G        0      0        2 
  25  chr25_37563260     ZHar    A    G        0      0        2 
  25  chr25_37563260   Sample    A    G        1      2        2 
  25  chr25_37571168     AAsi    A    G        0      0        2 
  25  chr25_37571168     AKia    A    G        0      0        2 
  25  chr25_37571168     AOna    A    G        0      0        2 
  25  chr25_37571168     ASom    A    G        0      0        2 
  25  chr25_37571168     HCab    A    G        1      2        2 
  25  chr25_37571168     HPrz    A    G        1      2        2 
  25  chr25_37571168     ZBoe    A    G        0      0        2 
  25  chr25_37571168     ZGre    A    G        0      0        2 
  25  chr25_37571168     ZHar    A    G        0      0        2 
  25  chr25_37571168   Sample    A    G        0      0        2 
  25  chr25_37572793     AAsi    G    A        0      0        2 
  25  chr25_37572793     AKia    G    A      0.5      1        2 
  25  chr25_37572793     AOna    G    A        1      2        2 
  25  chr25_37572793     ASom    G    A        0      0        2 
  25  chr25_37572793     HCab    G    A        0      0        2 
  25  chr25_37572793     HPrz    G    A        0      0        2 
  25  chr25_37572793     ZBoe    G    A        0      0        2 
  25  chr25_37572793     ZGre    G    A        0      0        2 
  25  chr25_37572793     ZHar    G    A        0      0        2 
  25  chr25_37572793   Sample    G    A        0      0        2 
  25  chr25_37579819     AAsi    T    A        0      0        2 
  25  chr25_37579819     AKia    T    A        0      0        2 
  25  chr25_37579819     AOna    T    A      0.5      1        2 
  25  chr25_37579819     ASom    T    A        0      0        2 
  25  chr25_37579819     HCab    T    A        0      0        2 
  25  chr25_37579819     HPrz    T    A        0      0        2 
  25  chr25_37579819     ZBoe    T    A        0      0        2 
  25  chr25_37579819     ZGre    T    A        0      0        2 
  25  chr25_37579819     ZHar    T    A        0      0        2 
  25  chr25_37579819   Sample    T    A        0      0        2 
  25  chr25_37583155     AAsi    G    C        0      0        2 
  25  chr25_37583155     AKia    G    C        0      0        2 
  25  chr25_37583155     AOna    G    C        0      0        2 
  25  chr25_37583155     ASom    G    C        0      0        2 
  25  chr25_37583155     HCab    G    C        1      2        2 
  25  chr25_37583155     HPrz    G    C        1      2        2 
  25  chr25_37583155     ZBoe    G    C        0      0        2 
  25  chr25_37583155     ZGre    G    C        0      0        2 
  25  chr25_37583155     ZHar    G    C        0      0        2 
  25  chr25_37583155   Sample    G    C        0      0        2 
  25  chr25_37585490     AAsi    A    G        0      0        2 
  25  chr25_37585490     AKia    A    G      0.5      1        2 
  25  chr25_37585490     AOna    A    G        0      0        2 
  25  chr25_37585490     ASom    A    G        0      0        2 
  25  chr25_37585490     HCab    A    G        0      0        2 
  25  chr25_37585490     HPrz    A    G        0      0        2 
  25  chr25_37585490     ZBoe    A    G        0      0        2 
  25  chr25_37585490     ZGre    A    G        0      0        2 
  25  chr25_37585490     ZHar    A    G        0      0        2 
  25  chr25_37585490   Sample    A    G        0      0        2 
  25  chr25_37588257     AAsi    C    G        0      0        2 
  25  chr25_37588257     AKia    C    G        0      0        2 
  25  chr25_37588257     AOna    C    G        0      0        2 
  25  chr25_37588257     ASom    C    G      0.5      1        2 
  25  chr25_37588257     HCab    C    G        0      0        2 
  25  chr25_37588257     HPrz    C    G        0      0        2 
  25  chr25_37588257     ZBoe    C    G        0      0        2 
  25  chr25_37588257     ZGre    C    G        0      0        2 
  25  chr25_37588257     ZHar    C    G        0      0        2 
  25  chr25_37588257   Sample    C    G        0      0        2 
  25  chr25_37588852     AAsi    T    C        0      0        2 
  25  chr25_37588852     AKia    T    C        0      0        2 
  25  chr25_37588852     AOna    T    C        0      0        2 
  25  chr25_37588852     ASom    T    C        0      0        2 
  25  chr25_37588852     HCab    T    C      0.5      1        2 
  25  chr25_37588852     HPrz    T    C        0      0        2 
  25  chr25_37588852     ZBoe    T    C        0      0        2 
  25  chr25_37588852     ZGre    T    C        0      0        2 
  25  chr25_37588852     ZHar    T    C        0      0        2 
  25  chr25_37588852   Sample    T    C        0      0        2 
  25  chr25_37592263     AAsi    T    C        0      0        2 
  25  chr25_37592263     AKia    T    C        0      0        2 
  25  chr25_37592263     AOna    T    C        0      0        2 
  25  chr25_37592263     ASom    T    C        0      0        2 
  25  chr25_37592263     HCab    T    C        0      0        2 
  25  chr25_37592263     HPrz    T    C        1      2        2 
  25  chr25_37592263     ZBoe    T    C        0      0        2 
  25  chr25_37592263     ZGre    T    C        0      0        2 
  25  chr25_37592263     ZHar    T    C        0      0        2 
  25  chr25_37592263   Sample    T    C        0      0        2 
  25  chr25_37592277     AAsi    T    C        1      2        2 
  25  chr25_37592277     AKia    T    C        0      0        2 
  25  chr25_37592277     AOna    T    C        0      0        2 
  25  chr25_37592277     ASom    T    C        0      0        2 
  25  chr25_37592277     HCab    T    C        0      0        2 
  25  chr25_37592277     HPrz    T    C        0      0        2 
  25  chr25_37592277     ZBoe    T    C        0      0        2 
  25  chr25_37592277     ZGre    T    C        0      0        2 
  25  chr25_37592277     ZHar    T    C        0      0        2 
  25  chr25_37592277   Sample    T    C        0      0        2 
  25  chr25_37603430     AAsi    T    G        0      0        2 
  25  chr25_37603430     AKia    T    G        0      0        2 
  25  chr25_37603430     AOna    T    G      0.5      1        2 
  25  chr25_37603430     ASom    T    G        0      0        2 
  25  chr25_37603430     HCab    T    G        0      0        2 
  25  chr25_37603430     HPrz    T    G        0      0        2 
  25  chr25_37603430     ZBoe    T    G        0      0        2 
  25  chr25_37603430     ZGre    T    G        0      0        2 
  25  chr25_37603430     ZHar    T    G        0      0        2 
  25  chr25_37603430   Sample    T    G        0      0        2 
  25  chr25_37608397     AAsi    A    G        0      0        2 
  25  chr25_37608397     AKia    A    G        0      0        2 
  25  chr25_37608397     AOna    A    G        1      2        2 
  25  chr25_37608397     ASom    A    G        0      0        2 
  25  chr25_37608397     HCab    A    G      0.5      1        2 
  25  chr25_37608397     HPrz    A    G        0      0        2 
  25  chr25_37608397     ZBoe    A    G        0      0        2 
  25  chr25_37608397     ZGre    A    G        0      0        2 
  25  chr25_37608397     ZHar    A    G        0      0        2 
  25  chr25_37608397   Sample    A    G        0      0        2 
  25  chr25_37610246     AAsi    T    C        0      0        2 
  25  chr25_37610246     AKia    T    C        0      0        2 
  25  chr25_37610246     AOna    T    C        0      0        2 
  25  chr25_37610246     ASom    T    C        0      0        2 
  25  chr25_37610246     HCab    T    C      0.5      1        2 
  25  chr25_37610246     HPrz    T    C        0      0        2 
  25  chr25_37610246     ZBoe    T    C        0      0        2 
  25  chr25_37610246     ZGre    T    C        0      0        2 
  25  chr25_37610246     ZHar    T    C        0      0        2 
  25  chr25_37610246   Sample    T    C        0      0        2 
  25  chr25_37610259     AAsi    A    C        0      0        2 
  25  chr25_37610259     AKia    A    C        0      0        2 
  25  chr25_37610259     AOna    A    C      0.5      1        2 
  25  chr25_37610259     ASom    A    C        0      0        2 
  25  chr25_37610259     HCab    A    C        0      0        2 
  25  chr25_37610259     HPrz    A    C        0      0        2 
  25  chr25_37610259     ZBoe    A    C        0      0        2 
  25  chr25_37610259     ZGre    A    C        0      0        2 
  25  chr25_37610259     ZHar    A    C        0      0        2 
  25  chr25_37610259   Sample    A    C        0      0        2 
  25  chr25_37621310     AAsi    A    G        0      0        2 
  25  chr25_37621310     AKia    A    G        0      0        2 
  25  chr25_37621310     AOna    A    G        0      0        2 
  25  chr25_37621310     ASom    A    G        0      0        2 
  25  chr25_37621310     HCab    A    G        0      0        2 
  25  chr25_37621310     HPrz    A    G        1      2        2 
  25  chr25_37621310     ZBoe    A    G        0      0        2 
  25  chr25_37621310     ZGre    A    G        0      0        2 
  25  chr25_37621310     ZHar    A    G        0      0        2 
  25  chr25_37621310   Sample    A    G        0      0        2 
  25  chr25_37628686     AAsi    A    C        0      0        2 
  25  chr25_37628686     AKia    A    C        0      0        2 
  25  chr25_37628686     AOna    A    C        0      0        2 
  25  chr25_37628686     ASom    A    C        0      0        2 
  25  chr25_37628686     HCab    A    C        0      0        2 
  25  chr25_37628686     HPrz    A    C        0      0        2 
  25  chr25_37628686     ZBoe    A    C      0.5      1        2 
  25  chr25_37628686     ZGre    A    C        0      0        2 
  25  chr25_37628686     ZHar    A    C        0      0        2 
  25  chr25_37628686   Sample    A    C        0      0        2 
  25  chr25_37631884     AAsi    A    G        0      0        2 
  25  chr25_37631884     AKia    A    G        0      0        2 
  25  chr25_37631884     AOna    A    G      0.5      1        2 
  25  chr25_37631884     ASom    A    G        0      0        2 
  25  chr25_37631884     HCab    A    G        0      0        2 
  25  chr25_37631884     HPrz    A    G        0      0        2 
  25  chr25_37631884     ZBoe    A    G        0      0        2 
  25  chr25_37631884     ZGre    A    G        0      0        2 
  25  chr25_37631884     ZHar    A    G        0      0        2 
  25  chr25_37631884   Sample    A    G        0      0        2 
  25  chr25_37636678     AAsi    G    C        0      0        2 
  25  chr25_37636678     AKia    G    C        0      0        2 
  25  chr25_37636678     AOna    G    C      0.5      1        2 
  25  chr25_37636678     ASom    G    C        0      0        2 
  25  chr25_37636678     HCab    G    C        0      0        2 
  25  chr25_37636678     HPrz    G    C        0      0        2 
  25  chr25_37636678     ZBoe    G    C        0      0        2 
  25  chr25_37636678     ZGre    G    C        0      0        2 
  25  chr25_37636678     ZHar    G    C        0      0        2 
  25  chr25_37636678   Sample    G    C        0      0        2 
  25  chr25_37642408     AAsi    C    G        0      0        2 
  25  chr25_37642408     AKia    C    G        0      0        2 
  25  chr25_37642408     AOna    C    G        0      0        2 
  25  chr25_37642408     ASom    C    G        0      0        2 
  25  chr25_37642408     HCab    C    G        0      0        2 
  25  chr25_37642408     HPrz    C    G        0      0        2 
  25  chr25_37642408     ZBoe    C    G        0      0        2 
  25  chr25_37642408     ZGre    C    G        0      0        2 
  25  chr25_37642408     ZHar    C    G        1      2        2 
  25  chr25_37642408   Sample    C    G        0      0        2 
  25  chr25_37649093     AAsi    C    G        0      0        2 
  25  chr25_37649093     AKia    C    G        0      0        2 
  25  chr25_37649093     AOna    C    G        0      0        2 
  25  chr25_37649093     ASom    C    G        0      0        2 
  25  chr25_37649093     HCab    C    G        0      0        2 
  25  chr25_37649093     HPrz    C    G        0      0        2 
  25  chr25_37649093     ZBoe    C    G      0.5      1        2 
  25  chr25_37649093     ZGre    C    G        0      0        2 
  25  chr25_37649093     ZHar    C    G        0      0        2 
  25  chr25_37649093   Sample    C    G        0      0        2 
  25  chr25_37650190     AAsi    A    G        0      0        2 
  25  chr25_37650190     AKia    A    G        0      0        2 
  25  chr25_37650190     AOna    A    G      0.5      1        2 
  25  chr25_37650190     ASom    A    G        0      0        2 
  25  chr25_37650190     HCab    A    G        0      0        2 
  25  chr25_37650190     HPrz    A    G        0      0        2 
  25  chr25_37650190     ZBoe    A    G        0      0        2 
  25  chr25_37650190     ZGre    A    G        0      0        2 
  25  chr25_37650190     ZHar    A    G        0      0        2 
  25  chr25_37650190   Sample    A    G        0      0        2 
  25  chr25_37658166     AAsi    T    C        0      0        2 
  25  chr25_37658166     AKia    T    C        1      2        2 
  25  chr25_37658166     AOna    T    C        0      0        2 
  25  chr25_37658166     ASom    T    C        0      0        2 
  25  chr25_37658166     HCab    T    C        0      0        2 
  25  chr25_37658166     HPrz    T    C        0      0        2 
  25  chr25_37658166     ZBoe    T    C        0      0        2 
  25  chr25_37658166     ZGre    T    C        0      0        2 
  25  chr25_37658166     ZHar    T    C        0      0        2 
  25  chr25_37658166   Sample    T    C        0      0        2 
  25  chr25_37659795     AAsi    G    C        0      0        2 
  25  chr25_37659795     AKia    G    C        1      2        2 
  25  chr25_37659795     AOna    G    C      0.5      1        2 
  25  chr25_37659795     ASom    G    C        0      0        2 
  25  chr25_37659795     HCab    G    C        0      0        2 
  25  chr25_37659795     HPrz    G    C        0      0        2 
  25  chr25_37659795     ZBoe    G    C        0      0        2 
  25  chr25_37659795     ZGre    G    C        0      0        2 
  25  chr25_37659795     ZHar    G    C        0      0        2 
  25  chr25_37659795   Sample    G    C        0      0        2 
  25  chr25_37661370     AAsi    A    G        0      0        2 
  25  chr25_37661370     AKia    A    G        1      2        2 
  25  chr25_37661370     AOna    A    G        1      2        2 
  25  chr25_37661370     ASom    A    G        0      0        2 
  25  chr25_37661370     HCab    A    G        0      0        2 
  25  chr25_37661370     HPrz    A    G        0      0        2 
  25  chr25_37661370     ZBoe    A    G        0      0        2 
  25  chr25_37661370     ZGre    A    G        0      0        2 
  25  chr25_37661370     ZHar    A    G        0      0        2 
  25  chr25_37661370   Sample    A    G        0      0        2 
  25  chr25_37661967     AAsi    T    C        0      0        2 
  25  chr25_37661967     AKia    T    C        0      0        2 
  25  chr25_37661967     AOna    T    C        0      0        2 
  25  chr25_37661967     ASom    T    C      0.5      1        2 
  25  chr25_37661967     HCab    T    C        0      0        2 
  25  chr25_37661967     HPrz    T    C        0      0        2 
  25  chr25_37661967     ZBoe    T    C        0      0        2 
  25  chr25_37661967     ZGre    T    C        0      0        2 
  25  chr25_37661967     ZHar    T    C        0      0        2 
  25  chr25_37661967   Sample    T    C        0      0        2 
  25  chr25_37662090     AAsi    G    T        0      0        2 
  25  chr25_37662090     AKia    G    T        0      0        2 
  25  chr25_37662090     AOna    G    T      0.5      1        2 
  25  chr25_37662090     ASom    G    T        0      0        2 
  25  chr25_37662090     HCab    G    T        0      0        2 
  25  chr25_37662090     HPrz    G    T        0      0        2 
  25  chr25_37662090     ZBoe    G    T        0      0        2 
  25  chr25_37662090     ZGre    G    T        0      0        2 
  25  chr25_37662090     ZHar    G    T        0      0        2 
  25  chr25_37662090   Sample    G    T        0      0        2 
  25  chr25_37664637     AAsi    G    A        0      0        2 
  25  chr25_37664637     AKia    G    A        1      2        2 
  25  chr25_37664637     AOna    G    A      0.5      1        2 
  25  chr25_37664637     ASom    G    A        0      0        2 
  25  chr25_37664637     HCab    G    A        1      2        2 
  25  chr25_37664637     HPrz    G    A        1      2        2 
  25  chr25_37664637     ZBoe    G    A        0      0        2 
  25  chr25_37664637     ZGre    G    A        0      0        2 
  25  chr25_37664637     ZHar    G    A        0      0        2 
  25  chr25_37664637   Sample    G    A        0      0        2 
  25  chr25_37665995     AAsi    C    T        0      0        2 
  25  chr25_37665995     AKia    C    T        0      0        2 
  25  chr25_37665995     AOna    C    T        0      0        2 
  25  chr25_37665995     ASom    C    T        0      0        2 
  25  chr25_37665995     HCab    C    T        1      2        2 
  25  chr25_37665995     HPrz    C    T        1      2        2 
  25  chr25_37665995     ZBoe    C    T        0      0        2 
  25  chr25_37665995     ZGre    C    T        0      0        2 
  25  chr25_37665995     ZHar    C    T        0      0        2 
  25  chr25_37665995   Sample    C    T        0      0        2 
  25  chr25_37666511     AAsi    A    G        0      0        2 
  25  chr25_37666511     AKia    A    G        0      0        2 
  25  chr25_37666511     AOna    A    G        0      0        2 
  25  chr25_37666511     ASom    A    G        0      0        2 
  25  chr25_37666511     HCab    A    G        0      0        2 
  25  chr25_37666511     HPrz    A    G        0      0        2 
  25  chr25_37666511     ZBoe    A    G      0.5      1        2 
  25  chr25_37666511     ZGre    A    G        0      0        2 
  25  chr25_37666511     ZHar    A    G        0      0        2 
  25  chr25_37666511   Sample    A    G        0      0        2 
  25  chr25_37668012     AAsi    A    G        1      2        2 
  25  chr25_37668012     AKia    A    G        0      0        2 
  25  chr25_37668012     AOna    A    G        0      0        2 
  25  chr25_37668012     ASom    A    G        1      2        2 
  25  chr25_37668012     HCab    A    G        0      0        2 
  25  chr25_37668012     HPrz    A    G        0      0        2 
  25  chr25_37668012     ZBoe    A    G        0      0        2 
  25  chr25_37668012     ZGre    A    G        0      0        2 
  25  chr25_37668012     ZHar    A    G        0      0        2 
  25  chr25_37668012   Sample    A    G        1      2        2 
  25  chr25_37674198     AAsi    G    C        0      0        2 
  25  chr25_37674198     AKia    G    C        0      0        2 
  25  chr25_37674198     AOna    G    C        0      0        2 
  25  chr25_37674198     ASom    G    C        0      0        2 
  25  chr25_37674198     HCab    G    C        1      2        2 
  25  chr25_37674198     HPrz    G    C        1      2        2 
  25  chr25_37674198     ZBoe    G    C        0      0        2 
  25  chr25_37674198     ZGre    G    C        0      0        2 
  25  chr25_37674198     ZHar    G    C        0      0        2 
  25  chr25_37674198   Sample    G    C        0      0        2 
  25  chr25_37675845     AAsi    A    G        0      0        2 
  25  chr25_37675845     AKia    A    G        0      0        2 
  25  chr25_37675845     AOna    A    G        0      0        2 
  25  chr25_37675845     ASom    A    G        0      0        2 
  25  chr25_37675845     HCab    A    G        1      2        2 
  25  chr25_37675845     HPrz    A    G        0      0        2 
  25  chr25_37675845     ZBoe    A    G        0      0        2 
  25  chr25_37675845     ZGre    A    G        0      0        2 
  25  chr25_37675845     ZHar    A    G        0      0        2 
  25  chr25_37675845   Sample    A    G        0      0        2 
  25  chr25_37676276     AAsi    T    C        0      0        2 
  25  chr25_37676276     AKia    T    C        0      0        2 
  25  chr25_37676276     AOna    T    C        0      0        2 
  25  chr25_37676276     ASom    T    C        0      0        2 
  25  chr25_37676276     HCab    T    C        0      0        2 
  25  chr25_37676276     HPrz    T    C        0      0        2 
  25  chr25_37676276     ZBoe    T    C        0      0        2 
  25  chr25_37676276     ZGre    T    C      0.5      1        2 
  25  chr25_37676276     ZHar    T    C        0      0        2 
  25  chr25_37676276   Sample    T    C        0      0        2 
  25  chr25_37676797     AAsi    G    A        0      0        2 
  25  chr25_37676797     AKia    G    A        0      0        2 
  25  chr25_37676797     AOna    G    A        0      0        2 
  25  chr25_37676797     ASom    G    A        0      0        2 
  25  chr25_37676797     HCab    G    A        0      0        2 
  25  chr25_37676797     HPrz    G    A        0      0        2 
  25  chr25_37676797     ZBoe    G    A        0      0        2 
  25  chr25_37676797     ZGre    G    A        0      0        2 
  25  chr25_37676797     ZHar    G    A        1      2        2 
  25  chr25_37676797   Sample    G    A        0      0        2 
  25  chr25_37678254     AAsi    A    G        0      0        2 
  25  chr25_37678254     AKia    A    G        0      0        2 
  25  chr25_37678254     AOna    A    G        0      0        2 
  25  chr25_37678254     ASom    A    G        0      0        2 
  25  chr25_37678254     HCab    A    G        0      0        2 
  25  chr25_37678254     HPrz    A    G        0      0        2 
  25  chr25_37678254     ZBoe    A    G        0      0        2 
  25  chr25_37678254     ZGre    A    G      0.5      1        2 
  25  chr25_37678254     ZHar    A    G        0      0        2 
  25  chr25_37678254   Sample    A    G        0      0        2 
  25  chr25_37680904     AAsi    T    C        1      2        2 
  25  chr25_37680904     AKia    T    C        0      0        2 
  25  chr25_37680904     AOna    T    C        0      0        2 
  25  chr25_37680904     ASom    T    C        0      0        2 
  25  chr25_37680904     HCab    T    C        0      0        2 
  25  chr25_37680904     HPrz    T    C        0      0        2 
  25  chr25_37680904     ZBoe    T    C        0      0        2 
  25  chr25_37680904     ZGre    T    C        0      0        2 
  25  chr25_37680904     ZHar    T    C        0      0        2 
  25  chr25_37680904   Sample    T    C        0      0        2 
  25  chr25_37681355     AAsi    G    A        0      0        2 
  25  chr25_37681355     AKia    G    A        1      2        2 
  25  chr25_37681355     AOna    G    A        0      0        2 
  25  chr25_37681355     ASom    G    A        0      0        2 
  25  chr25_37681355     HCab    G    A        0      0        2 
  25  chr25_37681355     HPrz    G    A        0      0        2 
  25  chr25_37681355     ZBoe    G    A        0      0        2 
  25  chr25_37681355     ZGre    G    A        0      0        2 
  25  chr25_37681355     ZHar    G    A        0      0        2 
  25  chr25_37681355   Sample    G    A        0      0        2 
  25  chr25_37687265     AAsi    C    G        0      0        2 
  25  chr25_37687265     AKia    C    G        0      0        2 
  25  chr25_37687265     AOna    C    G        1      2        2 
  25  chr25_37687265     ASom    C    G        0      0        2 
  25  chr25_37687265     HCab    C    G        0      0        2 
  25  chr25_37687265     HPrz    C    G        0      0        2 
  25  chr25_37687265     ZBoe    C    G        0      0        2 
  25  chr25_37687265     ZGre    C    G        0      0        2 
  25  chr25_37687265     ZHar    C    G        0      0        2 
  25  chr25_37687265   Sample    C    G        0      0        2 
  25  chr25_37696459     AAsi    T    C        0      0        2 
  25  chr25_37696459     AKia    T    C        0      0        2 
  25  chr25_37696459     AOna    T    C        0      0        2 
  25  chr25_37696459     ASom    T    C        0      0        2 
  25  chr25_37696459     HCab    T    C      0.5      1        2 
  25  chr25_37696459     HPrz    T    C        1      2        2 
  25  chr25_37696459     ZBoe    T    C        0      0        2 
  25  chr25_37696459     ZGre    T    C        0      0        2 
  25  chr25_37696459     ZHar    T    C        0      0        2 
  25  chr25_37696459   Sample    T    C        0      0        2 
  25  chr25_37705186     AAsi    A    G        0      0        2 
  25  chr25_37705186     AKia    A    G        0      0        2 
  25  chr25_37705186     AOna    A    G        0      0        2 
  25  chr25_37705186     ASom    A    G      0.5      1        2 
  25  chr25_37705186     HCab    A    G        0      0        2 
  25  chr25_37705186     HPrz    A    G        0      0        2 
  25  chr25_37705186     ZBoe    A    G        0      0        2 
  25  chr25_37705186     ZGre    A    G        0      0        2 
  25  chr25_37705186     ZHar    A    G        0      0        2 
  25  chr25_37705186   Sample    A    G        0      0        2 
  25  chr25_37706562     AAsi    T    C        0      0        2 
  25  chr25_37706562     AKia    T    C        0      0        2 
  25  chr25_37706562     AOna    T    C        0      0        2 
  25  chr25_37706562     ASom    T    C        0      0        2 
  25  chr25_37706562     HCab    T    C        1      2        2 
  25  chr25_37706562     HPrz    T    C        1      2        2 
  25  chr25_37706562     ZBoe    T    C        0      0        2 
  25  chr25_37706562     ZGre    T    C        0      0        2 
  25  chr25_37706562     ZHar    T    C        0      0        2 
  25  chr25_37706562   Sample    T    C        0      0        2 
  25  chr25_37709057     AAsi    A    G        0      0        2 
  25  chr25_37709057     AKia    A    G        0      0        2 
  25  chr25_37709057     AOna    A    G        0      0        2 
  25  chr25_37709057     ASom    A    G        0      0        2 
  25  chr25_37709057     HCab    A    G        1      2        2 
  25  chr25_37709057     HPrz    A    G        1      2        2 
  25  chr25_37709057     ZBoe    A    G        0      0        2 
  25  chr25_37709057     ZGre    A    G        0      0        2 
  25  chr25_37709057     ZHar    A    G        0      0        2 
  25  chr25_37709057   Sample    A    G        0      0        2 
  25  chr25_37717170     AAsi    T    C        0      0        2 
  25  chr25_37717170     AKia    T    C        1      2        2 
  25  chr25_37717170     AOna    T    C        0      0        2 
  25  chr25_37717170     ASom    T    C        0      0        2 
  25  chr25_37717170     HCab    T    C        0      0        2 
  25  chr25_37717170     HPrz    T    C        0      0        2 
  25  chr25_37717170     ZBoe    T    C        0      0        2 
  25  chr25_37717170     ZGre    T    C        0      0        2 
  25  chr25_37717170     ZHar    T    C        0      0        2 
  25  chr25_37717170   Sample    T    C        0      0        2 
  25  chr25_37718494     AAsi    T    C        0      0        2 
  25  chr25_37718494     AKia    T    C        0      0        2 
  25  chr25_37718494     AOna    T    C        0      0        2 
  25  chr25_37718494     ASom    T    C        0      0        2 
  25  chr25_37718494     HCab    T    C      0.5      1        2 
  25  chr25_37718494     HPrz    T    C        0      0        2 
  25  chr25_37718494     ZBoe    T    C        0      0        2 
  25  chr25_37718494     ZGre    T    C        0      0        2 
  25  chr25_37718494     ZHar    T    C        0      0        2 
  25  chr25_37718494   Sample    T    C        0      0        2 
  25  chr25_37720149     AAsi    T    G        0      0        2 
  25  chr25_37720149     AKia    T    G        0      0        2 
  25  chr25_37720149     AOna    T    G        0      0        2 
  25  chr25_37720149     ASom    T    G        0      0        2 
  25  chr25_37720149     HCab    T    G        0      0        2 
  25  chr25_37720149     HPrz    T    G        0      0        2 
  25  chr25_37720149     ZBoe    T    G        0      0        2 
  25  chr25_37720149     ZGre    T    G        0      0        2 
  25  chr25_37720149     ZHar    T    G        1      2        2 
  25  chr25_37720149   Sample    T    G        0      0        2 
  25  chr25_37721877     AAsi    T    C        1      2        2 
  25  chr25_37721877     AKia    T    C        0      0        2 
  25  chr25_37721877     AOna    T    C        0      0        2 
  25  chr25_37721877     ASom    T    C        1      2        2 
  25  chr25_37721877     HCab    T    C        0      0        2 
  25  chr25_37721877     HPrz    T    C        0      0        2 
  25  chr25_37721877     ZBoe    T    C        0      0        2 
  25  chr25_37721877     ZGre    T    C        0      0        2 
  25  chr25_37721877     ZHar    T    C        0      0        2 
  25  chr25_37721877   Sample    T    C        1      2        2 
  25  chr25_37727266     AAsi    T    C        0      0        2 
  25  chr25_37727266     AKia    T    C        1      2        2 
  25  chr25_37727266     AOna    T    C        1      2        2 
  25  chr25_37727266     ASom    T    C        0      0        2 
  25  chr25_37727266     HCab    T    C        0      0        2 
  25  chr25_37727266     HPrz    T    C        0      0        2 
  25  chr25_37727266     ZBoe    T    C        0      0        2 
  25  chr25_37727266     ZGre    T    C        0      0        2 
  25  chr25_37727266     ZHar    T    C        0      0        2 
  25  chr25_37727266   Sample    T    C        0      0        2 
  25  chr25_37732604     AAsi    G    A        0      0        2 
  25  chr25_37732604     AKia    G    A        0      0        2 
  25  chr25_37732604     AOna    G    A        0      0        2 
  25  chr25_37732604     ASom    G    A        0      0        2 
  25  chr25_37732604     HCab    G    A        0      0        2 
  25  chr25_37732604     HPrz    G    A        0      0        2 
  25  chr25_37732604     ZBoe    G    A        1      2        2 
  25  chr25_37732604     ZGre    G    A        0      0        2 
  25  chr25_37732604     ZHar    G    A        0      0        2 
  25  chr25_37732604   Sample    G    A        0      0        2 
  25  chr25_37733363     AAsi    C    A        0      0        2 
  25  chr25_37733363     AKia    C    A        0      0        2 
  25  chr25_37733363     AOna    C    A        0      0        2 
  25  chr25_37733363     ASom    C    A        0      0        2 
  25  chr25_37733363     HCab    C    A        1      2        2 
  25  chr25_37733363     HPrz    C    A        1      2        2 
  25  chr25_37733363     ZBoe    C    A        0      0        2 
  25  chr25_37733363     ZGre    C    A        0      0        2 
  25  chr25_37733363     ZHar    C    A        0      0        2 
  25  chr25_37733363   Sample    C    A        0      0        2 
  25  chr25_37733646     AAsi    G    A        0      0        2 
  25  chr25_37733646     AKia    G    A        0      0        2 
  25  chr25_37733646     AOna    G    A        1      2        2 
  25  chr25_37733646     ASom    G    A        0      0        2 
  25  chr25_37733646     HCab    G    A        0      0        2 
  25  chr25_37733646     HPrz    G    A        0      0        2 
  25  chr25_37733646     ZBoe    G    A        0      0        2 
  25  chr25_37733646     ZGre    G    A        0      0        2 
  25  chr25_37733646     ZHar    G    A        0      0        2 
  25  chr25_37733646   Sample    G    A        0      0        2 
  25  chr25_37734316     AAsi    A    G        0      0        2 
  25  chr25_37734316     AKia    A    G        0      0        2 
  25  chr25_37734316     AOna    A    G        0      0        2 
  25  chr25_37734316     ASom    A    G        0      0        2 
  25  chr25_37734316     HCab    A    G        0      0        2 
  25  chr25_37734316     HPrz    A    G        0      0        2 
  25  chr25_37734316     ZBoe    A    G        0      0        2 
  25  chr25_37734316     ZGre    A    G        0      0        2 
  25  chr25_37734316     ZHar    A    G      0.5      1        2 
  25  chr25_37734316   Sample    A    G        0      0        2 
  25  chr25_37738117     AAsi    T    C        0      0        2 
  25  chr25_37738117     AKia    T    C        1      2        2 
  25  chr25_37738117     AOna    T    C        0      0        2 
  25  chr25_37738117     ASom    T    C        0      0        2 
  25  chr25_37738117     HCab    T    C        1      2        2 
  25  chr25_37738117     HPrz    T    C        1      2        2 
  25  chr25_37738117     ZBoe    T    C        0      0        2 
  25  chr25_37738117     ZGre    T    C        0      0        2 
  25  chr25_37738117     ZHar    T    C        0      0        2 
  25  chr25_37738117   Sample    T    C        0      0        2 
  25  chr25_37742508     AAsi    G    C        0      0        2 
  25  chr25_37742508     AKia    G    C        1      2        2 
  25  chr25_37742508     AOna    G    C        0      0        2 
  25  chr25_37742508     ASom    G    C        0      0        2 
  25  chr25_37742508     HCab    G    C        0      0        2 
  25  chr25_37742508     HPrz    G    C        0      0        2 
  25  chr25_37742508     ZBoe    G    C        0      0        2 
  25  chr25_37742508     ZGre    G    C        0      0        2 
  25  chr25_37742508     ZHar    G    C        0      0        2 
  25  chr25_37742508   Sample    G    C        0      0        2 
  25  chr25_37742783     AAsi    T    C        0      0        2 
  25  chr25_37742783     AKia    T    C        0      0        2 
  25  chr25_37742783     AOna    T    C        0      0        2 
  25  chr25_37742783     ASom    T    C        0      0        2 
  25  chr25_37742783     HCab    T    C        0      0        2 
  25  chr25_37742783     HPrz    T    C        0      0        2 
  25  chr25_37742783     ZBoe    T    C        0      0        2 
  25  chr25_37742783     ZGre    T    C      0.5      1        2 
  25  chr25_37742783     ZHar    T    C        0      0        2 
  25  chr25_37742783   Sample    T    C        0      0        2 
  25  chr25_37745157     AAsi    C    T        0      0        2 
  25  chr25_37745157     AKia    C    T        0      0        2 
  25  chr25_37745157     AOna    C    T      0.5      1        2 
  25  chr25_37745157     ASom    C    T        0      0        2 
  25  chr25_37745157     HCab    C    T        0      0        2 
  25  chr25_37745157     HPrz    C    T        0      0        2 
  25  chr25_37745157     ZBoe    C    T        0      0        2 
  25  chr25_37745157     ZGre    C    T        0      0        2 
  25  chr25_37745157     ZHar    C    T        0      0        2 
  25  chr25_37745157   Sample    C    T        0      0        2 
  25  chr25_37769199     AAsi    C    T        0      0        2 
  25  chr25_37769199     AKia    C    T        0      0        2 
  25  chr25_37769199     AOna    C    T        0      0        2 
  25  chr25_37769199     ASom    C    T        0      0        2 
  25  chr25_37769199     HCab    C    T        0      0        2 
  25  chr25_37769199     HPrz    C    T        0      0        2 
  25  chr25_37769199     ZBoe    C    T        0      0        2 
  25  chr25_37769199     ZGre    C    T        0      0        2 
  25  chr25_37769199     ZHar    C    T      0.5      1        2 
  25  chr25_37769199   Sample    C    T        0      0        2 
  25  chr25_37779889     AAsi    T    C        0      0        2 
  25  chr25_37779889     AKia    T    C        0      0        2 
  25  chr25_37779889     AOna    T    C        0      0        2 
  25  chr25_37779889     ASom    T    C        0      0        2 
  25  chr25_37779889     HCab    T    C        0      0        2 
  25  chr25_37779889     HPrz    T    C        0      0        2 
  25  chr25_37779889     ZBoe    T    C      0.5      1        2 
  25  chr25_37779889     ZGre    T    C        0      0        2 
  25  chr25_37779889     ZHar    T    C        0      0        2 
  25  chr25_37779889   Sample    T    C        0      0        2 
  25  chr25_37781327     AAsi    T    C        0      0        2 
  25  chr25_37781327     AKia    T    C        0      0        2 
  25  chr25_37781327     AOna    T    C        0      0        2 
  25  chr25_37781327     ASom    T    C        0      0        2 
  25  chr25_37781327     HCab    T    C        0      0        2 
  25  chr25_37781327     HPrz    T    C        0      0        2 
  25  chr25_37781327     ZBoe    T    C        0      0        2 
  25  chr25_37781327     ZGre    T    C        0      0        2 
  25  chr25_37781327     ZHar    T    C        1      2        2 
  25  chr25_37781327   Sample    T    C        0      0        2 
  25  chr25_37782732     AAsi    A    G        0      0        2 
  25  chr25_37782732     AKia    A    G        0      0        2 
  25  chr25_37782732     AOna    A    G        0      0        2 
  25  chr25_37782732     ASom    A    G        0      0        2 
  25  chr25_37782732     HCab    A    G        0      0        2 
  25  chr25_37782732     HPrz    A    G        0      0        2 
  25  chr25_37782732     ZBoe    A    G        0      0        2 
  25  chr25_37782732     ZGre    A    G      0.5      1        2 
  25  chr25_37782732     ZHar    A    G        0      0        2 
  25  chr25_37782732   Sample    A    G        0      0        2 
  25  chr25_37785374     AAsi    A    G        0      0        2 
  25  chr25_37785374     AKia    A    G        0      0        2 
  25  chr25_37785374     AOna    A    G        0      0        2 
  25  chr25_37785374     ASom    A    G        0      0        2 
  25  chr25_37785374     HCab    A    G        0      0        2 
  25  chr25_37785374     HPrz    A    G        0      0        2 
  25  chr25_37785374     ZBoe    A    G      0.5      1        2 
  25  chr25_37785374     ZGre    A    G        0      0        2 
  25  chr25_37785374     ZHar    A    G        0      0        2 
  25  chr25_37785374   Sample    A    G        0      0        2 
  25  chr25_37787265     AAsi    A    G        0      0        2 
  25  chr25_37787265     AKia    A    G        0      0        2 
  25  chr25_37787265     AOna    A    G        0      0        2 
  25  chr25_37787265     ASom    A    G        0      0        2 
  25  chr25_37787265     HCab    A    G        0      0        2 
  25  chr25_37787265     HPrz    A    G        0      0        2 
  25  chr25_37787265     ZBoe    A    G        0      0        2 
  25  chr25_37787265     ZGre    A    G        0      0        2 
  25  chr25_37787265     ZHar    A    G        1      2        2 
  25  chr25_37787265   Sample    A    G        0      0        2 
  25  chr25_37788788     AAsi    T    C      0.5      1        2 
  25  chr25_37788788     AKia    T    C        0      0        2 
  25  chr25_37788788     AOna    T    C        0      0        2 
  25  chr25_37788788     ASom    T    C        0      0        2 
  25  chr25_37788788     HCab    T    C        0      0        2 
  25  chr25_37788788     HPrz    T    C        0      0        2 
  25  chr25_37788788     ZBoe    T    C        0      0        2 
  25  chr25_37788788     ZGre    T    C        0      0        2 
  25  chr25_37788788     ZHar    T    C        0      0        2 
  25  chr25_37788788   Sample    T    C        0      0        2 
  25  chr25_37793775     AAsi    T    C        0      0        2 
  25  chr25_37793775     AKia    T    C        0      0        2 
  25  chr25_37793775     AOna    T    C        0      0        2 
  25  chr25_37793775     ASom    T    C        0      0        2 
  25  chr25_37793775     HCab    T    C        0      0        2 
  25  chr25_37793775     HPrz    T    C        0      0        2 
  25  chr25_37793775     ZBoe    T    C        1      2        2 
  25  chr25_37793775     ZGre    T    C        1      2        2 
  25  chr25_37793775     ZHar    T    C        0      0        2 
  25  chr25_37793775   Sample    T    C        0      0        2 
  25  chr25_37795891     AAsi    G    A        0      0        2 
  25  chr25_37795891     AKia    G    A        0      0        2 
  25  chr25_37795891     AOna    G    A        0      0        2 
  25  chr25_37795891     ASom    G    A        0      0        2 
  25  chr25_37795891     HCab    G    A        0      0        2 
  25  chr25_37795891     HPrz    G    A        0      0        2 
  25  chr25_37795891     ZBoe    G    A        0      0        2 
  25  chr25_37795891     ZGre    G    A        0      0        2 
  25  chr25_37795891     ZHar    G    A        1      2        2 
  25  chr25_37795891   Sample    G    A        0      0        2 
  25  chr25_37795940     AAsi    T    G        0      0        2 
  25  chr25_37795940     AKia    T    G        0      0        2 
  25  chr25_37795940     AOna    T    G        0      0        2 
  25  chr25_37795940     ASom    T    G        0      0        2 
  25  chr25_37795940     HCab    T    G        0      0        2 
  25  chr25_37795940     HPrz    T    G        0      0        2 
  25  chr25_37795940     ZBoe    T    G        1      2        2 
  25  chr25_37795940     ZGre    T    G        0      0        2 
  25  chr25_37795940     ZHar    T    G        0      0        2 
  25  chr25_37795940   Sample    T    G        0      0        2 
  25  chr25_37796027     AAsi    C    A        0      0        2 
  25  chr25_37796027     AKia    C    A        0      0        2 
  25  chr25_37796027     AOna    C    A        0      0        2 
  25  chr25_37796027     ASom    C    A        0      0        2 
  25  chr25_37796027     HCab    C    A        1      2        2 
  25  chr25_37796027     HPrz    C    A        1      2        2 
  25  chr25_37796027     ZBoe    C    A        0      0        2 
  25  chr25_37796027     ZGre    C    A        0      0        2 
  25  chr25_37796027     ZHar    C    A        0      0        2 
  25  chr25_37796027   Sample    C    A        0      0        2 
  25  chr25_37800602     AAsi    T    C        0      0        2 
  25  chr25_37800602     AKia    T    C        0      0        2 
  25  chr25_37800602     AOna    T    C        0      0        2 
  25  chr25_37800602     ASom    T    C        0      0        2 
  25  chr25_37800602     HCab    T    C        1      2        2 
  25  chr25_37800602     HPrz    T    C        1      2        2 
  25  chr25_37800602     ZBoe    T    C        0      0        2 
  25  chr25_37800602     ZGre    T    C        0      0        2 
  25  chr25_37800602     ZHar    T    C        0      0        2 
  25  chr25_37800602   Sample    T    C        0      0        2 
  25  chr25_37814101     AAsi    A    C        0      0        2 
  25  chr25_37814101     AKia    A    C        0      0        2 
  25  chr25_37814101     AOna    A    C        0      0        2 
  25  chr25_37814101     ASom    A    C        0      0        2 
  25  chr25_37814101     HCab    A    C      0.5      1        2 
  25  chr25_37814101     HPrz    A    C        0      0        2 
  25  chr25_37814101     ZBoe    A    C        0      0        2 
  25  chr25_37814101     ZGre    A    C        0      0        2 
  25  chr25_37814101     ZHar    A    C        0      0        2 
  25  chr25_37814101   Sample    A    C        0      0        2 
  25  chr25_37818909     AAsi    C    G        0      0        2 
  25  chr25_37818909     AKia    C    G        0      0        2 
  25  chr25_37818909     AOna    C    G        0      0        2 
  25  chr25_37818909     ASom    C    G        0      0        2 
  25  chr25_37818909     HCab    C    G        1      2        2 
  25  chr25_37818909     HPrz    C    G        0      0        2 
  25  chr25_37818909     ZBoe    C    G        0      0        2 
  25  chr25_37818909     ZGre    C    G        0      0        2 
  25  chr25_37818909     ZHar    C    G        0      0        2 
  25  chr25_37818909   Sample    C    G        0      0        2 
  25  chr25_37825525     AAsi    G    A        0      0        2 
  25  chr25_37825525     AKia    G    A        0      0        2 
  25  chr25_37825525     AOna    G    A        0      0        2 
  25  chr25_37825525     ASom    G    A        0      0        2 
  25  chr25_37825525     HCab    G    A        0      0        2 
  25  chr25_37825525     HPrz    G    A        1      2        2 
  25  chr25_37825525     ZBoe    G    A        0      0        2 
  25  chr25_37825525     ZGre    G    A        0      0        2 
  25  chr25_37825525     ZHar    G    A        0      0        2 
  25  chr25_37825525   Sample    G    A        0      0        2 
  25  chr25_37825672     AAsi    C    G        0      0        2 
  25  chr25_37825672     AKia    C    G        0      0        2 
  25  chr25_37825672     AOna    C    G        0      0        2 
  25  chr25_37825672     ASom    C    G        0      0        2 
  25  chr25_37825672     HCab    C    G        0      0        2 
  25  chr25_37825672     HPrz    C    G        0      0        2 
  25  chr25_37825672     ZBoe    C    G      0.5      1        2 
  25  chr25_37825672     ZGre    C    G        0      0        2 
  25  chr25_37825672     ZHar    C    G        0      0        2 
  25  chr25_37825672   Sample    C    G        0      0        2 
  25  chr25_37826422     AAsi    T    C        0      0        2 
  25  chr25_37826422     AKia    T    C        0      0        2 
  25  chr25_37826422     AOna    T    C        0      0        2 
  25  chr25_37826422     ASom    T    C        0      0        2 
  25  chr25_37826422     HCab    T    C        0      0        2 
  25  chr25_37826422     HPrz    T    C        0      0        2 
  25  chr25_37826422     ZBoe    T    C      0.5      1        2 
  25  chr25_37826422     ZGre    T    C        0      0        2 
  25  chr25_37826422     ZHar    T    C        0      0        2 
  25  chr25_37826422   Sample    T    C        1      2        2 
  25  chr25_37827935     AAsi    A    C        0      0        2 
  25  chr25_37827935     AKia    A    C        0      0        2 
  25  chr25_37827935     AOna    A    C        0      0        2 
  25  chr25_37827935     ASom    A    C        0      0        2 
  25  chr25_37827935     HCab    A    C        0      0        2 
  25  chr25_37827935     HPrz    A    C        0      0        2 
  25  chr25_37827935     ZBoe    A    C        0      0        2 
  25  chr25_37827935     ZGre    A    C        0      0        2 
  25  chr25_37827935     ZHar    A    C      0.5      1        2 
  25  chr25_37827935   Sample    A    C        0      0        2 
  25  chr25_37828750     AAsi    C    G        0      0        2 
  25  chr25_37828750     AKia    C    G        0      0        2 
  25  chr25_37828750     AOna    C    G        0      0        2 
  25  chr25_37828750     ASom    C    G        0      0        2 
  25  chr25_37828750     HCab    C    G      0.5      1        2 
  25  chr25_37828750     HPrz    C    G        1      2        2 
  25  chr25_37828750     ZBoe    C    G        0      0        2 
  25  chr25_37828750     ZGre    C    G        0      0        2 
  25  chr25_37828750     ZHar    C    G        0      0        2 
  25  chr25_37828750   Sample    C    G        0      0        2 
  25  chr25_37832074     AAsi    G    A        0      0        2 
  25  chr25_37832074     AKia    G    A        0      0        2 
  25  chr25_37832074     AOna    G    A        0      0        2 
  25  chr25_37832074     ASom    G    A        0      0        2 
  25  chr25_37832074     HCab    G    A        1      2        2 
  25  chr25_37832074     HPrz    G    A        1      2        2 
  25  chr25_37832074     ZBoe    G    A        0      0        2 
  25  chr25_37832074     ZGre    G    A        0      0        2 
  25  chr25_37832074     ZHar    G    A        0      0        2 
  25  chr25_37832074   Sample    G    A        0      0        2 
  25  chr25_37832544     AAsi    T    C        0      0        2 
  25  chr25_37832544     AKia    T    C        0      0        2 
  25  chr25_37832544     AOna    T    C        1      2        2 
  25  chr25_37832544     ASom    T    C        0      0        2 
  25  chr25_37832544     HCab    T    C        1      2        2 
  25  chr25_37832544     HPrz    T    C        1      2        2 
  25  chr25_37832544     ZBoe    T    C        0      0        2 
  25  chr25_37832544     ZGre    T    C        0      0        2 
  25  chr25_37832544     ZHar    T    C        0      0        2 
  25  chr25_37832544   Sample    T    C        0      0        2 
  25  chr25_37832871     AAsi    T    C        0      0        2 
  25  chr25_37832871     AKia    T    C      0.5      1        2 
  25  chr25_37832871     AOna    T    C        0      0        2 
  25  chr25_37832871     ASom    T    C        0      0        2 
  25  chr25_37832871     HCab    T    C        0      0        2 
  25  chr25_37832871     HPrz    T    C        0      0        2 
  25  chr25_37832871     ZBoe    T    C        0      0        2 
  25  chr25_37832871     ZGre    T    C        0      0        2 
  25  chr25_37832871     ZHar    T    C        0      0        2 
  25  chr25_37832871   Sample    T    C        1      2        2 
  25  chr25_37834460     AAsi    C    G        0      0        2 
  25  chr25_37834460     AKia    C    G        0      0        2 
  25  chr25_37834460     AOna    C    G        0      0        2 
  25  chr25_37834460     ASom    C    G        0      0        2 
  25  chr25_37834460     HCab    C    G      0.5      1        2 
  25  chr25_37834460     HPrz    C    G        0      0        2 
  25  chr25_37834460     ZBoe    C    G        0      0        2 
  25  chr25_37834460     ZGre    C    G        0      0        2 
  25  chr25_37834460     ZHar    C    G        0      0        2 
  25  chr25_37834460   Sample    C    G        0      0        2 
  25  chr25_37835066     AAsi    T    C        0      0        2 
  25  chr25_37835066     AKia    T    C        0      0        2 
  25  chr25_37835066     AOna    T    C        0      0        2 
  25  chr25_37835066     ASom    T    C        0      0        2 
  25  chr25_37835066     HCab    T    C        1      2        2 
  25  chr25_37835066     HPrz    T    C        1      2        2 
  25  chr25_37835066     ZBoe    T    C        0      0        2 
  25  chr25_37835066     ZGre    T    C        0      0        2 
  25  chr25_37835066     ZHar    T    C        0      0        2 
  25  chr25_37835066   Sample    T    C        0      0        2 
  25  chr25_37837121     AAsi    A    G        0      0        2 
  25  chr25_37837121     AKia    A    G        0      0        2 
  25  chr25_37837121     AOna    A    G        0      0        2 
  25  chr25_37837121     ASom    A    G        0      0        2 
  25  chr25_37837121     HCab    A    G        1      2        2 
  25  chr25_37837121     HPrz    A    G        1      2        2 
  25  chr25_37837121     ZBoe    A    G        0      0        2 
  25  chr25_37837121     ZGre    A    G        0      0        2 
  25  chr25_37837121     ZHar    A    G        0      0        2 
  25  chr25_37837121   Sample    A    G        0      0        2 
  25  chr25_37853603     AAsi    T    C        0      0        2 
  25  chr25_37853603     AKia    T    C        0      0        2 
  25  chr25_37853603     AOna    T    C        0      0        2 
  25  chr25_37853603     ASom    T    C        0      0        2 
  25  chr25_37853603     HCab    T    C        0      0        2 
  25  chr25_37853603     HPrz    T    C        0      0        2 
  25  chr25_37853603     ZBoe    T    C        0      0        2 
  25  chr25_37853603     ZGre    T    C        1      2        2 
  25  chr25_37853603     ZHar    T    C        0      0        2 
  25  chr25_37853603   Sample    T    C        0      0        2 
  25  chr25_37862084     AAsi    C    G        0      0        2 
  25  chr25_37862084     AKia    C    G        0      0        2 
  25  chr25_37862084     AOna    C    G        0      0        2 
  25  chr25_37862084     ASom    C    G        0      0        2 
  25  chr25_37862084     HCab    C    G        0      0        2 
  25  chr25_37862084     HPrz    C    G        1      2        2 
  25  chr25_37862084     ZBoe    C    G        0      0        2 
  25  chr25_37862084     ZGre    C    G        0      0        2 
  25  chr25_37862084     ZHar    C    G        0      0        2 
  25  chr25_37862084   Sample    C    G        0      0        2 
  25  chr25_37865819     AAsi    A    G        0      0        2 
  25  chr25_37865819     AKia    A    G        0      0        2 
  25  chr25_37865819     AOna    A    G        0      0        2 
  25  chr25_37865819     ASom    A    G        0      0        2 
  25  chr25_37865819     HCab    A    G        0      0        2 
  25  chr25_37865819     HPrz    A    G        0      0        2 
  25  chr25_37865819     ZBoe    A    G        0      0        2 
  25  chr25_37865819     ZGre    A    G        1      2        2 
  25  chr25_37865819     ZHar    A    G        0      0        2 
  25  chr25_37865819   Sample    A    G        0      0        2 
  25  chr25_37867835     AAsi    A    G        0      0        2 
  25  chr25_37867835     AKia    A    G        0      0        2 
  25  chr25_37867835     AOna    A    G      0.5      1        2 
  25  chr25_37867835     ASom    A    G        0      0        2 
  25  chr25_37867835     HCab    A    G        0      0        2 
  25  chr25_37867835     HPrz    A    G        0      0        2 
  25  chr25_37867835     ZBoe    A    G        0      0        2 
  25  chr25_37867835     ZGre    A    G        0      0        2 
  25  chr25_37867835     ZHar    A    G        0      0        2 
  25  chr25_37867835   Sample    A    G        0      0        2 
  25  chr25_37872918     AAsi    T    G        0      0        2 
  25  chr25_37872918     AKia    T    G        0      0        2 
  25  chr25_37872918     AOna    T    G        0      0        2 
  25  chr25_37872918     ASom    T    G        0      0        2 
  25  chr25_37872918     HCab    T    G        0      0        2 
  25  chr25_37872918     HPrz    T    G        0      0        2 
  25  chr25_37872918     ZBoe    T    G      0.5      1        2 
  25  chr25_37872918     ZGre    T    G        0      0        2 
  25  chr25_37872918     ZHar    T    G        0      0        2 
  25  chr25_37872918   Sample    T    G        0      0        2 
  25  chr25_37874485     AAsi    A    G        0      0        2 
  25  chr25_37874485     AKia    A    G        0      0        2 
  25  chr25_37874485     AOna    A    G        0      0        2 
  25  chr25_37874485     ASom    A    G        0      0        2 
  25  chr25_37874485     HCab    A    G        0      0        2 
  25  chr25_37874485     HPrz    A    G        1      2        2 
  25  chr25_37874485     ZBoe    A    G        0      0        2 
  25  chr25_37874485     ZGre    A    G        0      0        2 
  25  chr25_37874485     ZHar    A    G        0      0        2 
  25  chr25_37874485   Sample    A    G        0      0        2 
  25  chr25_37875360     AAsi    A    T        0      0        2 
  25  chr25_37875360     AKia    A    T        0      0        2 
  25  chr25_37875360     AOna    A    T        0      0        2 
  25  chr25_37875360     ASom    A    T        0      0        2 
  25  chr25_37875360     HCab    A    T        1      2        2 
  25  chr25_37875360     HPrz    A    T        1      2        2 
  25  chr25_37875360     ZBoe    A    T        0      0        2 
  25  chr25_37875360     ZGre    A    T        0      0        2 
  25  chr25_37875360     ZHar    A    T        0      0        2 
  25  chr25_37875360   Sample    A    T        0      0        2 
  25  chr25_37876458     AAsi    G    A        0      0        2 
  25  chr25_37876458     AKia    G    A        0      0        2 
  25  chr25_37876458     AOna    G    A        0      0        2 
  25  chr25_37876458     ASom    G    A        0      0        2 
  25  chr25_37876458     HCab    G    A        1      2        2 
  25  chr25_37876458     HPrz    G    A        1      2        2 
  25  chr25_37876458     ZBoe    G    A        0      0        2 
  25  chr25_37876458     ZGre    G    A        0      0        2 
  25  chr25_37876458     ZHar    G    A        0      0        2 
  25  chr25_37876458   Sample    G    A        0      0        2 
  25  chr25_37876506     AAsi    T    C        0      0        2 
  25  chr25_37876506     AKia    T    C        0      0        2 
  25  chr25_37876506     AOna    T    C        0      0        2 
  25  chr25_37876506     ASom    T    C        0      0        2 
  25  chr25_37876506     HCab    T    C        0      0        2 
  25  chr25_37876506     HPrz    T    C        0      0        2 
  25  chr25_37876506     ZBoe    T    C      0.5      1        2 
  25  chr25_37876506     ZGre    T    C        0      0        2 
  25  chr25_37876506     ZHar    T    C        0      0        2 
  25  chr25_37876506   Sample    T    C        0      0        2 
  25  chr25_37878697     AAsi    G    A        1      2        2 
  25  chr25_37878697     AKia    G    A        0      0        2 
  25  chr25_37878697     AOna    G    A        0      0        2 
  25  chr25_37878697     ASom    G    A      0.5      1        2 
  25  chr25_37878697     HCab    G    A        0      0        2 
  25  chr25_37878697     HPrz    G    A        0      0        2 
  25  chr25_37878697     ZBoe    G    A        0      0        2 
  25  chr25_37878697     ZGre    G    A        0      0        2 
  25  chr25_37878697     ZHar    G    A        0      0        2 
  25  chr25_37878697   Sample    G    A        1      2        2 
  25  chr25_37889345     AAsi    G    C        0      0        2 
  25  chr25_37889345     AKia    G    C        0      0        2 
  25  chr25_37889345     AOna    G    C        0      0        2 
  25  chr25_37889345     ASom    G    C        0      0        2 
  25  chr25_37889345     HCab    G    C        1      2        2 
  25  chr25_37889345     HPrz    G    C        1      2        2 
  25  chr25_37889345     ZBoe    G    C        0      0        2 
  25  chr25_37889345     ZGre    G    C        0      0        2 
  25  chr25_37889345     ZHar    G    C        0      0        2 
  25  chr25_37889345   Sample    G    C        0      0        2 
  25  chr25_37902506     AAsi    G    T      0.5      1        2 
  25  chr25_37902506     AKia    G    T        0      0        2 
  25  chr25_37902506     AOna    G    T        0      0        2 
  25  chr25_37902506     ASom    G    T        0      0        2 
  25  chr25_37902506     HCab    G    T        0      0        2 
  25  chr25_37902506     HPrz    G    T        0      0        2 
  25  chr25_37902506     ZBoe    G    T        0      0        2 
  25  chr25_37902506     ZGre    G    T        0      0        2 
  25  chr25_37902506     ZHar    G    T        0      0        2 
  25  chr25_37902506   Sample    G    T        0      0        2 
  25  chr25_37902570     AAsi    T    C        0      0        2 
  25  chr25_37902570     AKia    T    C        0      0        2 
  25  chr25_37902570     AOna    T    C        1      2        2 
  25  chr25_37902570     ASom    T    C        0      0        2 
  25  chr25_37902570     HCab    T    C        0      0        2 
  25  chr25_37902570     HPrz    T    C        0      0        2 
  25  chr25_37902570     ZBoe    T    C        0      0        2 
  25  chr25_37902570     ZGre    T    C        0      0        2 
  25  chr25_37902570     ZHar    T    C        0      0        2 
  25  chr25_37902570   Sample    T    C        0      0        2 
  25  chr25_37907683     AAsi    T    C        0      0        2 
  25  chr25_37907683     AKia    T    C        0      0        2 
  25  chr25_37907683     AOna    T    C        0      0        2 
  25  chr25_37907683     ASom    T    C        0      0        2 
  25  chr25_37907683     HCab    T    C        0      0        2 
  25  chr25_37907683     HPrz    T    C        0      0        2 
  25  chr25_37907683     ZBoe    T    C        0      0        2 
  25  chr25_37907683     ZGre    T    C        1      2        2 
  25  chr25_37907683     ZHar    T    C        0      0        2 
  25  chr25_37907683   Sample    T    C        0      0        2 
  25  chr25_37912427     AAsi    T    G        0      0        2 
  25  chr25_37912427     AKia    T    G        0      0        2 
  25  chr25_37912427     AOna    T    G        1      2        2 
  25  chr25_37912427     ASom    T    G        0      0        2 
  25  chr25_37912427     HCab    T    G        0      0        2 
  25  chr25_37912427     HPrz    T    G        0      0        2 
  25  chr25_37912427     ZBoe    T    G        0      0        2 
  25  chr25_37912427     ZGre    T    G        0      0        2 
  25  chr25_37912427     ZHar    T    G        0      0        2 
  25  chr25_37912427   Sample    T    G        0      0        2 
  25  chr25_37925704     AAsi    G    C        0      0        2 
  25  chr25_37925704     AKia    G    C        0      0        2 
  25  chr25_37925704     AOna    G    C        0      0        2 
  25  chr25_37925704     ASom    G    C        0      0        2 
  25  chr25_37925704     HCab    G    C        1      2        2 
  25  chr25_37925704     HPrz    G    C        1      2        2 
  25  chr25_37925704     ZBoe    G    C        0      0        2 
  25  chr25_37925704     ZGre    G    C        0      0        2 
  25  chr25_37925704     ZHar    G    C        0      0        2 
  25  chr25_37925704   Sample    G    C        0      0        2 
  25  chr25_37930982     AAsi    C    T        0      0        2 
  25  chr25_37930982     AKia    C    T        0      0        2 
  25  chr25_37930982     AOna    C    T        0      0        2 
  25  chr25_37930982     ASom    C    T        0      0        2 
  25  chr25_37930982     HCab    C    T        1      2        2 
  25  chr25_37930982     HPrz    C    T        1      2        2 
  25  chr25_37930982     ZBoe    C    T        0      0        2 
  25  chr25_37930982     ZGre    C    T        0      0        2 
  25  chr25_37930982     ZHar    C    T        0      0        2 
  25  chr25_37930982   Sample    C    T        0      0        2 
  25  chr25_37931251     AAsi    A    G        0      0        2 
  25  chr25_37931251     AKia    A    G        0      0        2 
  25  chr25_37931251     AOna    A    G        0      0        2 
  25  chr25_37931251     ASom    A    G        0      0        2 
  25  chr25_37931251     HCab    A    G        0      0        2 
  25  chr25_37931251     HPrz    A    G        0      0        2 
  25  chr25_37931251     ZBoe    A    G        0      0        2 
  25  chr25_37931251     ZGre    A    G        0      0        2 
  25  chr25_37931251     ZHar    A    G        1      2        2 
  25  chr25_37931251   Sample    A    G        0      0        2 
  25  chr25_37934537     AAsi    T    C        0      0        2 
  25  chr25_37934537     AKia    T    C        0      0        2 
  25  chr25_37934537     AOna    T    C      0.5      1        2 
  25  chr25_37934537     ASom    T    C        0      0        2 
  25  chr25_37934537     HCab    T    C        0      0        2 
  25  chr25_37934537     HPrz    T    C        0      0        2 
  25  chr25_37934537     ZBoe    T    C        0      0        2 
  25  chr25_37934537     ZGre    T    C        0      0        2 
  25  chr25_37934537     ZHar    T    C        0      0        2 
  25  chr25_37934537   Sample    T    C        0      0        2 
  25  chr25_37937567     AAsi    T    G        0      0        2 
  25  chr25_37937567     AKia    T    G        0      0        2 
  25  chr25_37937567     AOna    T    G        0      0        2 
  25  chr25_37937567     ASom    T    G        0      0        2 
  25  chr25_37937567     HCab    T    G        0      0        2 
  25  chr25_37937567     HPrz    T    G        0      0        2 
  25  chr25_37937567     ZBoe    T    G        1      2        2 
  25  chr25_37937567     ZGre    T    G        1      2        2 
  25  chr25_37937567     ZHar    T    G        0      0        2 
  25  chr25_37937567   Sample    T    G        0      0        2 
  25  chr25_37941457     AAsi    A    C        0      0        2 
  25  chr25_37941457     AKia    A    C        0      0        2 
  25  chr25_37941457     AOna    A    C        0      0        2 
  25  chr25_37941457     ASom    A    C        0      0        2 
  25  chr25_37941457     HCab    A    C      0.5      1        2 
  25  chr25_37941457     HPrz    A    C        0      0        2 
  25  chr25_37941457     ZBoe    A    C        0      0        2 
  25  chr25_37941457     ZGre    A    C        0      0        2 
  25  chr25_37941457     ZHar    A    C        0      0        2 
  25  chr25_37941457   Sample    A    C        0      0        2 
  25  chr25_37946203     AAsi    T    C        0      0        2 
  25  chr25_37946203     AKia    T    C        0      0        2 
  25  chr25_37946203     AOna    T    C        0      0        2 
  25  chr25_37946203     ASom    T    C        0      0        2 
  25  chr25_37946203     HCab    T    C        0      0        2 
  25  chr25_37946203     HPrz    T    C        0      0        2 
  25  chr25_37946203     ZBoe    T    C        0      0        2 
  25  chr25_37946203     ZGre    T    C        1      2        2 
  25  chr25_37946203     ZHar    T    C        0      0        2 
  25  chr25_37946203   Sample    T    C        0      0        2 
  25  chr25_37947301     AAsi    G    A        1      2        2 
  25  chr25_37947301     AKia    G    A        0      0        2 
  25  chr25_37947301     AOna    G    A        0      0        2 
  25  chr25_37947301     ASom    G    A        1      2        2 
  25  chr25_37947301     HCab    G    A        0      0        2 
  25  chr25_37947301     HPrz    G    A        0      0        2 
  25  chr25_37947301     ZBoe    G    A        0      0        2 
  25  chr25_37947301     ZGre    G    A        0      0        2 
  25  chr25_37947301     ZHar    G    A        0      0        2 
  25  chr25_37947301   Sample    G    A        1      2        2 
  25  chr25_37948900     AAsi    T    C        0      0        2 
  25  chr25_37948900     AKia    T    C        1      2        2 
  25  chr25_37948900     AOna    T    C        1      2        2 
  25  chr25_37948900     ASom    T    C        0      0        2 
  25  chr25_37948900     HCab    T    C        0      0        2 
  25  chr25_37948900     HPrz    T    C        0      0        2 
  25  chr25_37948900     ZBoe    T    C        0      0        2 
  25  chr25_37948900     ZGre    T    C        0      0        2 
  25  chr25_37948900     ZHar    T    C        0      0        2 
  25  chr25_37948900   Sample    T    C        0      0        2 
  25  chr25_37952887     AAsi    T    C        0      0        2 
  25  chr25_37952887     AKia    T    C        0      0        2 
  25  chr25_37952887     AOna    T    C        1      2        2 
  25  chr25_37952887     ASom    T    C        0      0        2 
  25  chr25_37952887     HCab    T    C        0      0        2 
  25  chr25_37952887     HPrz    T    C        0      0        2 
  25  chr25_37952887     ZBoe    T    C        0      0        2 
  25  chr25_37952887     ZGre    T    C        0      0        2 
  25  chr25_37952887     ZHar    T    C        0      0        2 
  25  chr25_37952887   Sample    T    C        0      0        2 
  25  chr25_37960249     AAsi    T    C        0      0        2 
  25  chr25_37960249     AKia    T    C        0      0        2 
  25  chr25_37960249     AOna    T    C        0      0        2 
  25  chr25_37960249     ASom    T    C        0      0        2 
  25  chr25_37960249     HCab    T    C        0      0        2 
  25  chr25_37960249     HPrz    T    C        1      2        2 
  25  chr25_37960249     ZBoe    T    C        0      0        2 
  25  chr25_37960249     ZGre    T    C        0      0        2 
  25  chr25_37960249     ZHar    T    C        0      0        2 
  25  chr25_37960249   Sample    T    C        0      0        2 
  25  chr25_37965587     AAsi    G    T        0      0        2 
  25  chr25_37965587     AKia    G    T        0      0        2 
  25  chr25_37965587     AOna    G    T      0.5      1        2 
  25  chr25_37965587     ASom    G    T        0      0        2 
  25  chr25_37965587     HCab    G    T        0      0        2 
  25  chr25_37965587     HPrz    G    T        0      0        2 
  25  chr25_37965587     ZBoe    G    T        0      0        2 
  25  chr25_37965587     ZGre    G    T        0      0        2 
  25  chr25_37965587     ZHar    G    T        0      0        2 
  25  chr25_37965587   Sample    G    T        0      0        2 
  25  chr25_37967242     AAsi    G    A        0      0        2 
  25  chr25_37967242     AKia    G    A        0      0        2 
  25  chr25_37967242     AOna    G    A        0      0        2 
  25  chr25_37967242     ASom    G    A        0      0        2 
  25  chr25_37967242     HCab    G    A        0      0        2 
  25  chr25_37967242     HPrz    G    A        0      0        2 
  25  chr25_37967242     ZBoe    G    A      0.5      1        2 
  25  chr25_37967242     ZGre    G    A        0      0        2 
  25  chr25_37967242     ZHar    G    A        0      0        2 
  25  chr25_37967242   Sample    G    A        0      0        2 
  25  chr25_37968639     AAsi    G    A        0      0        2 
  25  chr25_37968639     AKia    G    A        0      0        2 
  25  chr25_37968639     AOna    G    A        0      0        2 
  25  chr25_37968639     ASom    G    A        0      0        2 
  25  chr25_37968639     HCab    G    A        1      2        2 
  25  chr25_37968639     HPrz    G    A        1      2        2 
  25  chr25_37968639     ZBoe    G    A        0      0        2 
  25  chr25_37968639     ZGre    G    A        0      0        2 
  25  chr25_37968639     ZHar    G    A        0      0        2 
  25  chr25_37968639   Sample    G    A        0      0        2 
  25  chr25_37973129     AAsi    T    C        0      0        2 
  25  chr25_37973129     AKia    T    C        1      2        2 
  25  chr25_37973129     AOna    T    C      0.5      1        2 
  25  chr25_37973129     ASom    T    C        0      0        2 
  25  chr25_37973129     HCab    T    C        0      0        2 
  25  chr25_37973129     HPrz    T    C        0      0        2 
  25  chr25_37973129     ZBoe    T    C        0      0        2 
  25  chr25_37973129     ZGre    T    C        0      0        2 
  25  chr25_37973129     ZHar    T    C        0      0        2 
  25  chr25_37973129   Sample    T    C        0      0        2 
  25  chr25_37974600     AAsi    G    C        0      0        2 
  25  chr25_37974600     AKia    G    C        0      0        2 
  25  chr25_37974600     AOna    G    C      0.5      1        2 
  25  chr25_37974600     ASom    G    C        0      0        2 
  25  chr25_37974600     HCab    G    C        0      0        2 
  25  chr25_37974600     HPrz    G    C        0      0        2 
  25  chr25_37974600     ZBoe    G    C        0      0        2 
  25  chr25_37974600     ZGre    G    C        0      0        2 
  25  chr25_37974600     ZHar    G    C        0      0        2 
  25  chr25_37974600   Sample    G    C        0      0        2 
  25  chr25_37975961     AAsi    A    G        0      0        2 
  25  chr25_37975961     AKia    A    G        0      0        2 
  25  chr25_37975961     AOna    A    G        0      0        2 
  25  chr25_37975961     ASom    A    G        0      0        2 
  25  chr25_37975961     HCab    A    G        0      0        2 
  25  chr25_37975961     HPrz    A    G        0      0        2 
  25  chr25_37975961     ZBoe    A    G      0.5      1        2 
  25  chr25_37975961     ZGre    A    G        0      0        2 
  25  chr25_37975961     ZHar    A    G        1      2        2 
  25  chr25_37975961   Sample    A    G        0      0        2 
  25  chr25_37975997     AAsi    C    T        0      0        2 
  25  chr25_37975997     AKia    C    T        0      0        2 
  25  chr25_37975997     AOna    C    T        0      0        2 
  25  chr25_37975997     ASom    C    T        0      0        2 
  25  chr25_37975997     HCab    C    T      0.5      1        2 
  25  chr25_37975997     HPrz    C    T      0.5      1        2 
  25  chr25_37975997     ZBoe    C    T        0      0        2 
  25  chr25_37975997     ZGre    C    T        0      0        2 
  25  chr25_37975997     ZHar    C    T        0      0        2 
  25  chr25_37975997   Sample    C    T        0      0        2 
  25  chr25_37982635     AAsi    C    G        0      0        2 
  25  chr25_37982635     AKia    C    G        0      0        2 
  25  chr25_37982635     AOna    C    G        0      0        2 
  25  chr25_37982635     ASom    C    G        0      0        2 
  25  chr25_37982635     HCab    C    G        0      0        2 
  25  chr25_37982635     HPrz    C    G        0      0        2 
  25  chr25_37982635     ZBoe    C    G        0      0        2 
  25  chr25_37982635     ZGre    C    G        0      0        2 
  25  chr25_37982635     ZHar    C    G        1      2        2 
  25  chr25_37982635   Sample    C    G        0      0        2 
  25  chr25_37983882     AAsi    T    C        0      0        2 
  25  chr25_37983882     AKia    T    C        0      0        2 
  25  chr25_37983882     AOna    T    C        0      0        2 
  25  chr25_37983882     ASom    T    C        0      0        2 
  25  chr25_37983882     HCab    T    C        0      0        2 
  25  chr25_37983882     HPrz    T    C        0      0        2 
  25  chr25_37983882     ZBoe    T    C        0      0        2 
  25  chr25_37983882     ZGre    T    C        0      0        2 
  25  chr25_37983882     ZHar    T    C        1      2        2 
  25  chr25_37983882   Sample    T    C        0      0        2 
  25  chr25_37984722     AAsi    A    G        0      0        2 
  25  chr25_37984722     AKia    A    G        0      0        2 
  25  chr25_37984722     AOna    A    G        0      0        2 
  25  chr25_37984722     ASom    A    G        0      0        2 
  25  chr25_37984722     HCab    A    G        1      2        2 
  25  chr25_37984722     HPrz    A    G        1      2        2 
  25  chr25_37984722     ZBoe    A    G        0      0        2 
  25  chr25_37984722     ZGre    A    G        0      0        2 
  25  chr25_37984722     ZHar    A    G        0      0        2 
  25  chr25_37984722   Sample    A    G        0      0        2 
  25  chr25_37993491     AAsi    T    C        0      0        2 
  25  chr25_37993491     AKia    T    C        0      0        2 
  25  chr25_37993491     AOna    T    C        0      0        2 
  25  chr25_37993491     ASom    T    C        0      0        2 
  25  chr25_37993491     HCab    T    C        0      0        2 
  25  chr25_37993491     HPrz    T    C        0      0        2 
  25  chr25_37993491     ZBoe    T    C        0      0        2 
  25  chr25_37993491     ZGre    T    C        0      0        2 
  25  chr25_37993491     ZHar    T    C        1      2        2 
  25  chr25_37993491   Sample    T    C        0      0        2 
  25  chr25_37998358     AAsi    C    T        0      0        2 
  25  chr25_37998358     AKia    C    T        1      2        2 
  25  chr25_37998358     AOna    C    T        1      2        2 
  25  chr25_37998358     ASom    C    T        0      0        2 
  25  chr25_37998358     HCab    C    T        0      0        2 
  25  chr25_37998358     HPrz    C    T        0      0        2 
  25  chr25_37998358     ZBoe    C    T        0      0        2 
  25  chr25_37998358     ZGre    C    T        0      0        2 
  25  chr25_37998358     ZHar    C    T        0      0        2 
  25  chr25_37998358   Sample    C    T        0      0        2 
  25  chr25_38000090     AAsi    G    A      0.5      1        2 
  25  chr25_38000090     AKia    G    A        0      0        2 
  25  chr25_38000090     AOna    G    A        0      0        2 
  25  chr25_38000090     ASom    G    A      0.5      1        2 
  25  chr25_38000090     HCab    G    A        0      0        2 
  25  chr25_38000090     HPrz    G    A        0      0        2 
  25  chr25_38000090     ZBoe    G    A        0      0        2 
  25  chr25_38000090     ZGre    G    A        0      0        2 
  25  chr25_38000090     ZHar    G    A        0      0        2 
  25  chr25_38000090   Sample    G    A        0      0        2 
  25  chr25_38002343     AAsi    C    T        0      0        2 
  25  chr25_38002343     AKia    C    T        0      0        2 
  25  chr25_38002343     AOna    C    T        0      0        2 
  25  chr25_38002343     ASom    C    T        0      0        2 
  25  chr25_38002343     HCab    C    T        1      2        2 
  25  chr25_38002343     HPrz    C    T        1      2        2 
  25  chr25_38002343     ZBoe    C    T        0      0        2 
  25  chr25_38002343     ZGre    C    T        0      0        2 
  25  chr25_38002343     ZHar    C    T        0      0        2 
  25  chr25_38002343   Sample    C    T        0      0        2 
  25  chr25_38009712     AAsi    G    T        0      0        2 
  25  chr25_38009712     AKia    G    T        0      0        2 
  25  chr25_38009712     AOna    G    T        0      0        2 
  25  chr25_38009712     ASom    G    T        0      0        2 
  25  chr25_38009712     HCab    G    T        0      0        2 
  25  chr25_38009712     HPrz    G    T        0      0        2 
  25  chr25_38009712     ZBoe    G    T        1      2        2 
  25  chr25_38009712     ZGre    G    T        0      0        2 
  25  chr25_38009712     ZHar    G    T        0      0        2 
  25  chr25_38009712   Sample    G    T        0      0        2 
  25  chr25_38011922     AAsi    T    C        0      0        2 
  25  chr25_38011922     AKia    T    C        0      0        2 
  25  chr25_38011922     AOna    T    C        0      0        2 
  25  chr25_38011922     ASom    T    C        0      0        2 
  25  chr25_38011922     HCab    T    C        0      0        2 
  25  chr25_38011922     HPrz    T    C        0      0        2 
  25  chr25_38011922     ZBoe    T    C        0      0        2 
  25  chr25_38011922     ZGre    T    C        0      0        2 
  25  chr25_38011922     ZHar    T    C        1      2        2 
  25  chr25_38011922   Sample    T    C        0      0        2 
  25  chr25_38013381     AAsi    T    C        0      0        2 
  25  chr25_38013381     AKia    T    C        0      0        2 
  25  chr25_38013381     AOna    T    C      0.5      1        2 
  25  chr25_38013381     ASom    T    C        0      0        2 
  25  chr25_38013381     HCab    T    C        0      0        2 
  25  chr25_38013381     HPrz    T    C        0      0        2 
  25  chr25_38013381     ZBoe    T    C        0      0        2 
  25  chr25_38013381     ZGre    T    C        0      0        2 
  25  chr25_38013381     ZHar    T    C        0      0        2 
  25  chr25_38013381   Sample    T    C        0      0        2 
  25  chr25_38014236     AAsi    A    G        0      0        2 
  25  chr25_38014236     AKia    A    G        0      0        2 
  25  chr25_38014236     AOna    A    G        0      0        2 
  25  chr25_38014236     ASom    A    G        0      0        2 
  25  chr25_38014236     HCab    A    G      0.5      1        2 
  25  chr25_38014236     HPrz    A    G        0      0        2 
  25  chr25_38014236     ZBoe    A    G        0      0        2 
  25  chr25_38014236     ZGre    A    G        0      0        2 
  25  chr25_38014236     ZHar    A    G        0      0        2 
  25  chr25_38014236   Sample    A    G        0      0        2 
  25  chr25_38017862     AAsi    T    C        0      0        2 
  25  chr25_38017862     AKia    T    C        0      0        2 
  25  chr25_38017862     AOna    T    C        0      0        2 
  25  chr25_38017862     ASom    T    C        0      0        2 
  25  chr25_38017862     HCab    T    C        0      0        2 
  25  chr25_38017862     HPrz    T    C        0      0        2 
  25  chr25_38017862     ZBoe    T    C        0      0        2 
  25  chr25_38017862     ZGre    T    C        1      2        2 
  25  chr25_38017862     ZHar    T    C        0      0        2 
  25  chr25_38017862   Sample    T    C        0      0        2 
  25  chr25_38019874     AAsi    T    G        0      0        2 
  25  chr25_38019874     AKia    T    G        0      0        2 
  25  chr25_38019874     AOna    T    G        0      0        2 
  25  chr25_38019874     ASom    T    G        0      0        2 
  25  chr25_38019874     HCab    T    G        0      0        2 
  25  chr25_38019874     HPrz    T    G        0      0        2 
  25  chr25_38019874     ZBoe    T    G      0.5      1        2 
  25  chr25_38019874     ZGre    T    G        0      0        2 
  25  chr25_38019874     ZHar    T    G        0      0        2 
  25  chr25_38019874   Sample    T    G        0      0        2 
  25  chr25_38020488     AAsi    T    C        0      0        2 
  25  chr25_38020488     AKia    T    C        1      2        2 
  25  chr25_38020488     AOna    T    C        1      2        2 
  25  chr25_38020488     ASom    T    C        0      0        2 
  25  chr25_38020488     HCab    T    C        0      0        2 
  25  chr25_38020488     HPrz    T    C        0      0        2 
  25  chr25_38020488     ZBoe    T    C        0      0        2 
  25  chr25_38020488     ZGre    T    C        0      0        2 
  25  chr25_38020488     ZHar    T    C        0      0        2 
  25  chr25_38020488   Sample    T    C        0      0        2 
  25  chr25_38021720     AAsi    T    C        0      0        2 
  25  chr25_38021720     AKia    T    C        0      0        2 
  25  chr25_38021720     AOna    T    C        0      0        2 
  25  chr25_38021720     ASom    T    C        0      0        2 
  25  chr25_38021720     HCab    T    C      0.5      1        2 
  25  chr25_38021720     HPrz    T    C        0      0        2 
  25  chr25_38021720     ZBoe    T    C        0      0        2 
  25  chr25_38021720     ZGre    T    C        0      0        2 
  25  chr25_38021720     ZHar    T    C        0      0        2 
  25  chr25_38021720   Sample    T    C        0      0        2 
  25  chr25_38022610     AAsi    A    G        0      0        2 
  25  chr25_38022610     AKia    A    G        0      0        2 
  25  chr25_38022610     AOna    A    G        0      0        2 
  25  chr25_38022610     ASom    A    G        0      0        2 
  25  chr25_38022610     HCab    A    G        0      0        2 
  25  chr25_38022610     HPrz    A    G        0      0        2 
  25  chr25_38022610     ZBoe    A    G        0      0        2 
  25  chr25_38022610     ZGre    A    G        1      2        2 
  25  chr25_38022610     ZHar    A    G        0      0        2 
  25  chr25_38022610   Sample    A    G        0      0        2 
  25  chr25_38023586     AAsi    G    C        0      0        2 
  25  chr25_38023586     AKia    G    C        0      0        2 
  25  chr25_38023586     AOna    G    C        0      0        2 
  25  chr25_38023586     ASom    G    C        0      0        2 
  25  chr25_38023586     HCab    G    C        0      0        2 
  25  chr25_38023586     HPrz    G    C        0      0        2 
  25  chr25_38023586     ZBoe    G    C        0      0        2 
  25  chr25_38023586     ZGre    G    C      0.5      1        2 
  25  chr25_38023586     ZHar    G    C        0      0        2 
  25  chr25_38023586   Sample    G    C        0      0        2 
  25  chr25_38024654     AAsi    T    C        0      0        2 
  25  chr25_38024654     AKia    T    C        0      0        2 
  25  chr25_38024654     AOna    T    C        0      0        2 
  25  chr25_38024654     ASom    T    C        0      0        2 
  25  chr25_38024654     HCab    T    C        1      2        2 
  25  chr25_38024654     HPrz    T    C        1      2        2 
  25  chr25_38024654     ZBoe    T    C        0      0        2 
  25  chr25_38024654     ZGre    T    C        0      0        2 
  25  chr25_38024654     ZHar    T    C        0      0        2 
  25  chr25_38024654   Sample    T    C        0      0        2 
  25  chr25_38027285     AAsi    G    A        1      2        2 
  25  chr25_38027285     AKia    G    A        0      0        2 
  25  chr25_38027285     AOna    G    A        0      0        2 
  25  chr25_38027285     ASom    G    A        1      2        2 
  25  chr25_38027285     HCab    G    A        0      0        2 
  25  chr25_38027285     HPrz    G    A        0      0        2 
  25  chr25_38027285     ZBoe    G    A        0      0        2 
  25  chr25_38027285     ZGre    G    A        0      0        2 
  25  chr25_38027285     ZHar    G    A        0      0        2 
  25  chr25_38027285   Sample    G    A        1      2        2 
  25  chr25_38027533     AAsi    T    G      0.5      1        2 
  25  chr25_38027533     AKia    T    G        0      0        2 
  25  chr25_38027533     AOna    T    G        0      0        2 
  25  chr25_38027533     ASom    T    G        0      0        2 
  25  chr25_38027533     HCab    T    G        0      0        2 
  25  chr25_38027533     HPrz    T    G        0      0        2 
  25  chr25_38027533     ZBoe    T    G        0      0        2 
  25  chr25_38027533     ZGre    T    G        0      0        2 
  25  chr25_38027533     ZHar    T    G        0      0        2 
  25  chr25_38027533   Sample    T    G        0      0        2 
  25  chr25_38027994     AAsi    T    G        0      0        2 
  25  chr25_38027994     AKia    T    G        0      0        2 
  25  chr25_38027994     AOna    T    G        0      0        2 
  25  chr25_38027994     ASom    T    G        0      0        2 
  25  chr25_38027994     HCab    T    G        0      0        2 
  25  chr25_38027994     HPrz    T    G        0      0        2 
  25  chr25_38027994     ZBoe    T    G        0      0        2 
  25  chr25_38027994     ZGre    T    G        1      2        2 
  25  chr25_38027994     ZHar    T    G        0      0        2 
  25  chr25_38027994   Sample    T    G        0      0        2 
  25  chr25_38033811     AAsi    A    G        0      0        2 
  25  chr25_38033811     AKia    A    G        0      0        2 
  25  chr25_38033811     AOna    A    G        0      0        2 
  25  chr25_38033811     ASom    A    G        0      0        2 
  25  chr25_38033811     HCab    A    G        0      0        2 
  25  chr25_38033811     HPrz    A    G        0      0        2 
  25  chr25_38033811     ZBoe    A    G        1      2        2 
  25  chr25_38033811     ZGre    A    G        0      0        2 
  25  chr25_38033811     ZHar    A    G        0      0        2 
  25  chr25_38033811   Sample    A    G        0      0        2 
  25  chr25_38039746     AAsi    A    G        0      0        2 
  25  chr25_38039746     AKia    A    G        0      0        2 
  25  chr25_38039746     AOna    A    G        0      0        2 
  25  chr25_38039746     ASom    A    G        0      0        2 
  25  chr25_38039746     HCab    A    G        0      0        2 
  25  chr25_38039746     HPrz    A    G        0      0        2 
  25  chr25_38039746     ZBoe    A    G        1      2        2 
  25  chr25_38039746     ZGre    A    G        0      0        2 
  25  chr25_38039746     ZHar    A    G        0      0        2 
  25  chr25_38039746   Sample    A    G        0      0        2 
  25  chr25_38047174     AAsi    T    C        0      0        2 
  25  chr25_38047174     AKia    T    C        1      2        2 
  25  chr25_38047174     AOna    T    C        1      2        2 
  25  chr25_38047174     ASom    T    C        0      0        2 
  25  chr25_38047174     HCab    T    C        0      0        2 
  25  chr25_38047174     HPrz    T    C        0      0        2 
  25  chr25_38047174     ZBoe    T    C        0      0        2 
  25  chr25_38047174     ZGre    T    C        0      0        2 
  25  chr25_38047174     ZHar    T    C        0      0        2 
  25  chr25_38047174   Sample    T    C        0      0        2 
  25  chr25_38053290     AAsi    G    A        0      0        2 
  25  chr25_38053290     AKia    G    A        0      0        2 
  25  chr25_38053290     AOna    G    A        0      0        2 
  25  chr25_38053290     ASom    G    A        0      0        2 
  25  chr25_38053290     HCab    G    A        0      0        2 
  25  chr25_38053290     HPrz    G    A        0      0        2 
  25  chr25_38053290     ZBoe    G    A        1      2        2 
  25  chr25_38053290     ZGre    G    A        0      0        2 
  25  chr25_38053290     ZHar    G    A        0      0        2 
  25  chr25_38053290   Sample    G    A        0      0        2 
  25  chr25_38055423     AAsi    T    C        0      0        2 
  25  chr25_38055423     AKia    T    C        1      2        2 
  25  chr25_38055423     AOna    T    C      0.5      1        2 
  25  chr25_38055423     ASom    T    C        0      0        2 
  25  chr25_38055423     HCab    T    C        0      0        2 
  25  chr25_38055423     HPrz    T    C        0      0        2 
  25  chr25_38055423     ZBoe    T    C        0      0        2 
  25  chr25_38055423     ZGre    T    C        0      0        2 
  25  chr25_38055423     ZHar    T    C        0      0        2 
  25  chr25_38055423   Sample    T    C        0      0        2 
  25  chr25_38058915     AAsi    T    C        0      0        2 
  25  chr25_38058915     AKia    T    C        0      0        2 
  25  chr25_38058915     AOna    T    C        0      0        2 
  25  chr25_38058915     ASom    T    C      0.5      1        2 
  25  chr25_38058915     HCab    T    C        0      0        2 
  25  chr25_38058915     HPrz    T    C        0      0        2 
  25  chr25_38058915     ZBoe    T    C        0      0        2 
  25  chr25_38058915     ZGre    T    C        0      0        2 
  25  chr25_38058915     ZHar    T    C        0      0        2 
  25  chr25_38058915   Sample    T    C        0      0        2 
  25  chr25_38061471     AAsi    A    G        0      0        2 
  25  chr25_38061471     AKia    A    G        0      0        2 
  25  chr25_38061471     AOna    A    G      0.5      1        2 
  25  chr25_38061471     ASom    A    G        0      0        2 
  25  chr25_38061471     HCab    A    G        0      0        2 
  25  chr25_38061471     HPrz    A    G        0      0        2 
  25  chr25_38061471     ZBoe    A    G        0      0        2 
  25  chr25_38061471     ZGre    A    G        0      0        2 
  25  chr25_38061471     ZHar    A    G        0      0        2 
  25  chr25_38061471   Sample    A    G        0      0        2 
  25  chr25_38074545     AAsi    G    A        0      0        2 
  25  chr25_38074545     AKia    G    A        0      0        2 
  25  chr25_38074545     AOna    G    A        0      0        2 
  25  chr25_38074545     ASom    G    A      0.5      1        2 
  25  chr25_38074545     HCab    G    A        0      0        2 
  25  chr25_38074545     HPrz    G    A        0      0        2 
  25  chr25_38074545     ZBoe    G    A        0      0        2 
  25  chr25_38074545     ZGre    G    A        0      0        2 
  25  chr25_38074545     ZHar    G    A        0      0        2 
  25  chr25_38074545   Sample    G    A        0      0        2 
  25  chr25_38077679     AAsi    T    G      0.5      1        2 
  25  chr25_38077679     AKia    T    G        0      0        2 
  25  chr25_38077679     AOna    T    G        0      0        2 
  25  chr25_38077679     ASom    T    G        0      0        2 
  25  chr25_38077679     HCab    T    G        0      0        2 
  25  chr25_38077679     HPrz    T    G        0      0        2 
  25  chr25_38077679     ZBoe    T    G        0      0        2 
  25  chr25_38077679     ZGre    T    G        0      0        2 
  25  chr25_38077679     ZHar    T    G        0      0        2 
  25  chr25_38077679   Sample    T    G        1      2        2 
  25  chr25_38080680     AAsi    C    T        0      0        2 
  25  chr25_38080680     AKia    C    T        0      0        2 
  25  chr25_38080680     AOna    C    T        0      0        2 
  25  chr25_38080680     ASom    C    T        0      0        2 
  25  chr25_38080680     HCab    C    T        1      2        2 
  25  chr25_38080680     HPrz    C    T        1      2        2 
  25  chr25_38080680     ZBoe    C    T        0      0        2 
  25  chr25_38080680     ZGre    C    T        0      0        2 
  25  chr25_38080680     ZHar    C    T        0      0        2 
  25  chr25_38080680   Sample    C    T        0      0        2 
  25  chr25_38084432     AAsi    A    G        0      0        2 
  25  chr25_38084432     AKia    A    G        0      0        2 
  25  chr25_38084432     AOna    A    G        0      0        2 
  25  chr25_38084432     ASom    A    G        0      0        2 
  25  chr25_38084432     HCab    A    G        1      2        2 
  25  chr25_38084432     HPrz    A    G        1      2        2 
  25  chr25_38084432     ZBoe    A    G        0      0        2 
  25  chr25_38084432     ZGre    A    G        0      0        2 
  25  chr25_38084432     ZHar    A    G        0      0        2 
  25  chr25_38084432   Sample    A    G        0      0        2 
  25  chr25_38087177     AAsi    G    T        0      0        2 
  25  chr25_38087177     AKia    G    T        0      0        2 
  25  chr25_38087177     AOna    G    T      0.5      1        2 
  25  chr25_38087177     ASom    G    T        0      0        2 
  25  chr25_38087177     HCab    G    T        0      0        2 
  25  chr25_38087177     HPrz    G    T        0      0        2 
  25  chr25_38087177     ZBoe    G    T        0      0        2 
  25  chr25_38087177     ZGre    G    T        0      0        2 
  25  chr25_38087177     ZHar    G    T        0      0        2 
  25  chr25_38087177   Sample    G    T        0      0        2 
  25  chr25_38093701     AAsi    G    T        0      0        2 
  25  chr25_38093701     AKia    G    T        0      0        2 
  25  chr25_38093701     AOna    G    T        0      0        2 
  25  chr25_38093701     ASom    G    T        0      0        2 
  25  chr25_38093701     HCab    G    T        1      2        2 
  25  chr25_38093701     HPrz    G    T        1      2        2 
  25  chr25_38093701     ZBoe    G    T        0      0        2 
  25  chr25_38093701     ZGre    G    T        0      0        2 
  25  chr25_38093701     ZHar    G    T        0      0        2 
  25  chr25_38093701   Sample    G    T        0      0        2 
  25  chr25_38093745     AAsi    C    A        0      0        2 
  25  chr25_38093745     AKia    C    A        0      0        2 
  25  chr25_38093745     AOna    C    A        0      0        2 
  25  chr25_38093745     ASom    C    A        0      0        2 
  25  chr25_38093745     HCab    C    A        1      2        2 
  25  chr25_38093745     HPrz    C    A        1      2        2 
  25  chr25_38093745     ZBoe    C    A        0      0        2 
  25  chr25_38093745     ZGre    C    A        0      0        2 
  25  chr25_38093745     ZHar    C    A        0      0        2 
  25  chr25_38093745   Sample    C    A        0      0        2 
  25  chr25_38099572     AAsi    T    C        0      0        2 
  25  chr25_38099572     AKia    T    C        0      0        2 
  25  chr25_38099572     AOna    T    C        0      0        2 
  25  chr25_38099572     ASom    T    C        0      0        2 
  25  chr25_38099572     HCab    T    C        0      0        2 
  25  chr25_38099572     HPrz    T    C      0.5      1        2 
  25  chr25_38099572     ZBoe    T    C        0      0        2 
  25  chr25_38099572     ZGre    T    C        0      0        2 
  25  chr25_38099572     ZHar    T    C        0      0        2 
  25  chr25_38099572   Sample    T    C        0      0        2 
  25  chr25_38105883     AAsi    G    C        0      0        2 
  25  chr25_38105883     AKia    G    C        0      0        2 
  25  chr25_38105883     AOna    G    C        0      0        2 
  25  chr25_38105883     ASom    G    C        0      0        2 
  25  chr25_38105883     HCab    G    C        0      0        2 
  25  chr25_38105883     HPrz    G    C        0      0        2 
  25  chr25_38105883     ZBoe    G    C      0.5      1        2 
  25  chr25_38105883     ZGre    G    C        0      0        2 
  25  chr25_38105883     ZHar    G    C        0      0        2 
  25  chr25_38105883   Sample    G    C        0      0        2 
  25  chr25_38109373     AAsi    T    C        0      0        2 
  25  chr25_38109373     AKia    T    C        1      2        2 
  25  chr25_38109373     AOna    T    C      0.5      1        2 
  25  chr25_38109373     ASom    T    C        0      0        2 
  25  chr25_38109373     HCab    T    C        0      0        2 
  25  chr25_38109373     HPrz    T    C      0.5      1        2 
  25  chr25_38109373     ZBoe    T    C        0      0        2 
  25  chr25_38109373     ZGre    T    C        0      0        2 
  25  chr25_38109373     ZHar    T    C        0      0        2 
  25  chr25_38109373   Sample    T    C        0      0        2 
  25  chr25_38114600     AAsi    A    G        0      0        2 
  25  chr25_38114600     AKia    A    G        0      0        2 
  25  chr25_38114600     AOna    A    G        0      0        2 
  25  chr25_38114600     ASom    A    G      0.5      1        2 
  25  chr25_38114600     HCab    A    G        0      0        2 
  25  chr25_38114600     HPrz    A    G        0      0        2 
  25  chr25_38114600     ZBoe    A    G        0      0        2 
  25  chr25_38114600     ZGre    A    G        0      0        2 
  25  chr25_38114600     ZHar    A    G        0      0        2 
  25  chr25_38114600   Sample    A    G        0      0        2 
  25  chr25_38129223     AAsi    G    A        0      0        2 
  25  chr25_38129223     AKia    G    A        0      0        2 
  25  chr25_38129223     AOna    G    A        0      0        2 
  25  chr25_38129223     ASom    G    A        0      0        2 
  25  chr25_38129223     HCab    G    A        1      2        2 
  25  chr25_38129223     HPrz    G    A        1      2        2 
  25  chr25_38129223     ZBoe    G    A        0      0        2 
  25  chr25_38129223     ZGre    G    A        0      0        2 
  25  chr25_38129223     ZHar    G    A        0      0        2 
  25  chr25_38129223   Sample    G    A        0      0        2 
  25  chr25_38146817     AAsi    T    C        0      0        2 
  25  chr25_38146817     AKia    T    C        0      0        2 
  25  chr25_38146817     AOna    T    C        0      0        2 
  25  chr25_38146817     ASom    T    C        0      0        2 
  25  chr25_38146817     HCab    T    C        0      0        2 
  25  chr25_38146817     HPrz    T    C        0      0        2 
  25  chr25_38146817     ZBoe    T    C        0      0        2 
  25  chr25_38146817     ZGre    T    C        1      2        2 
  25  chr25_38146817     ZHar    T    C        0      0        2 
  25  chr25_38146817   Sample    T    C        0      0        2 
  25  chr25_38152065     AAsi    C    T        0      0        2 
  25  chr25_38152065     AKia    C    T        0      0        2 
  25  chr25_38152065     AOna    C    T        0      0        2 
  25  chr25_38152065     ASom    C    T        0      0        2 
  25  chr25_38152065     HCab    C    T        1      2        2 
  25  chr25_38152065     HPrz    C    T        1      2        2 
  25  chr25_38152065     ZBoe    C    T        0      0        2 
  25  chr25_38152065     ZGre    C    T        0      0        2 
  25  chr25_38152065     ZHar    C    T        0      0        2 
  25  chr25_38152065   Sample    C    T        0      0        2 
  25  chr25_38156964     AAsi    G    C        0      0        2 
  25  chr25_38156964     AKia    G    C        1      2        2 
  25  chr25_38156964     AOna    G    C        0      0        2 
  25  chr25_38156964     ASom    G    C        0      0        2 
  25  chr25_38156964     HCab    G    C        0      0        2 
  25  chr25_38156964     HPrz    G    C        0      0        2 
  25  chr25_38156964     ZBoe    G    C        0      0        2 
  25  chr25_38156964     ZGre    G    C        0      0        2 
  25  chr25_38156964     ZHar    G    C        0      0        2 
  25  chr25_38156964   Sample    G    C        0      0        2 
  25  chr25_38160884     AAsi    A    T        0      0        2 
  25  chr25_38160884     AKia    A    T        0      0        2 
  25  chr25_38160884     AOna    A    T        0      0        2 
  25  chr25_38160884     ASom    A    T        0      0        2 
  25  chr25_38160884     HCab    A    T        1      2        2 
  25  chr25_38160884     HPrz    A    T        1      2        2 
  25  chr25_38160884     ZBoe    A    T        0      0        2 
  25  chr25_38160884     ZGre    A    T        0      0        2 
  25  chr25_38160884     ZHar    A    T        0      0        2 
  25  chr25_38160884   Sample    A    T        0      0        2 
  25  chr25_38163759     AAsi    A    G        0      0        2 
  25  chr25_38163759     AKia    A    G        0      0        2 
  25  chr25_38163759     AOna    A    G        0      0        2 
  25  chr25_38163759     ASom    A    G        0      0        2 
  25  chr25_38163759     HCab    A    G        0      0        2 
  25  chr25_38163759     HPrz    A    G        0      0        2 
  25  chr25_38163759     ZBoe    A    G        0      0        2 
  25  chr25_38163759     ZGre    A    G        0      0        2 
  25  chr25_38163759     ZHar    A    G        1      2        2 
  25  chr25_38163759   Sample    A    G        0      0        2 
  25  chr25_38183600     AAsi    T    C        0      0        2 
  25  chr25_38183600     AKia    T    C        0      0        2 
  25  chr25_38183600     AOna    T    C        0      0        2 
  25  chr25_38183600     ASom    T    C        0      0        2 
  25  chr25_38183600     HCab    T    C        0      0        2 
  25  chr25_38183600     HPrz    T    C        0      0        2 
  25  chr25_38183600     ZBoe    T    C        0      0        2 
  25  chr25_38183600     ZGre    T    C        0      0        2 
  25  chr25_38183600     ZHar    T    C      0.5      1        2 
  25  chr25_38183600   Sample    T    C        0      0        2 
  25  chr25_38184158     AAsi    A    G        0      0        2 
  25  chr25_38184158     AKia    A    G        0      0        2 
  25  chr25_38184158     AOna    A    G        0      0        2 
  25  chr25_38184158     ASom    A    G        0      0        2 
  25  chr25_38184158     HCab    A    G      0.5      1        2 
  25  chr25_38184158     HPrz    A    G        0      0        2 
  25  chr25_38184158     ZBoe    A    G        0      0        2 
  25  chr25_38184158     ZGre    A    G        0      0        2 
  25  chr25_38184158     ZHar    A    G        0      0        2 
  25  chr25_38184158   Sample    A    G        0      0        2 
  25  chr25_38194930     AAsi    T    C        0      0        2 
  25  chr25_38194930     AKia    T    C        0      0        2 
  25  chr25_38194930     AOna    T    C        0      0        2 
  25  chr25_38194930     ASom    T    C        0      0        2 
  25  chr25_38194930     HCab    T    C        1      2        2 
  25  chr25_38194930     HPrz    T    C        1      2        2 
  25  chr25_38194930     ZBoe    T    C        0      0        2 
  25  chr25_38194930     ZGre    T    C        0      0        2 
  25  chr25_38194930     ZHar    T    C        0      0        2 
  25  chr25_38194930   Sample    T    C        0      0        2 
  25  chr25_38196042     AAsi    A    G        0      0        2 
  25  chr25_38196042     AKia    A    G        0      0        2 
  25  chr25_38196042     AOna    A    G        0      0        2 
  25  chr25_38196042     ASom    A    G        0      0        2 
  25  chr25_38196042     HCab    A    G        1      2        2 
  25  chr25_38196042     HPrz    A    G        1      2        2 
  25  chr25_38196042     ZBoe    A    G        0      0        2 
  25  chr25_38196042     ZGre    A    G        0      0        2 
  25  chr25_38196042     ZHar    A    G        0      0        2 
  25  chr25_38196042   Sample    A    G        0      0        2 
  25  chr25_38200604     AAsi    A    T        0      0        2 
  25  chr25_38200604     AKia    A    T        1      2        2 
  25  chr25_38200604     AOna    A    T      0.5      1        2 
  25  chr25_38200604     ASom    A    T        0      0        2 
  25  chr25_38200604     HCab    A    T        0      0        2 
  25  chr25_38200604     HPrz    A    T        0      0        2 
  25  chr25_38200604     ZBoe    A    T        0      0        2 
  25  chr25_38200604     ZGre    A    T        0      0        2 
  25  chr25_38200604     ZHar    A    T        0      0        2 
  25  chr25_38200604   Sample    A    T        0      0        2 
  25  chr25_38200762     AAsi    A    C        0      0        2 
  25  chr25_38200762     AKia    A    C        0      0        2 
  25  chr25_38200762     AOna    A    C        0      0        2 
  25  chr25_38200762     ASom    A    C        0      0        2 
  25  chr25_38200762     HCab    A    C        0      0        2 
  25  chr25_38200762     HPrz    A    C        0      0        2 
  25  chr25_38200762     ZBoe    A    C        1      2        2 
  25  chr25_38200762     ZGre    A    C        0      0        2 
  25  chr25_38200762     ZHar    A    C        0      0        2 
  25  chr25_38200762   Sample    A    C        0      0        2 
  25  chr25_38205395     AAsi    G    A        0      0        2 
  25  chr25_38205395     AKia    G    A        0      0        2 
  25  chr25_38205395     AOna    G    A        0      0        2 
  25  chr25_38205395     ASom    G    A        0      0        2 
  25  chr25_38205395     HCab    G    A        0      0        2 
  25  chr25_38205395     HPrz    G    A        0      0        2 
  25  chr25_38205395     ZBoe    G    A        0      0        2 
  25  chr25_38205395     ZGre    G    A        1      2        2 
  25  chr25_38205395     ZHar    G    A        0      0        2 
  25  chr25_38205395   Sample    G    A        0      0        2 
  25  chr25_38206108     AAsi    T    C        0      0        2 
  25  chr25_38206108     AKia    T    C        0      0        2 
  25  chr25_38206108     AOna    T    C        0      0        2 
  25  chr25_38206108     ASom    T    C        0      0        2 
  25  chr25_38206108     HCab    T    C        0      0        2 
  25  chr25_38206108     HPrz    T    C        0      0        2 
  25  chr25_38206108     ZBoe    T    C        0      0        2 
  25  chr25_38206108     ZGre    T    C        0      0        2 
  25  chr25_38206108     ZHar    T    C        1      2        2 
  25  chr25_38206108   Sample    T    C        0      0        2 
  25  chr25_38211771     AAsi    A    G        0      0        2 
  25  chr25_38211771     AKia    A    G      0.5      1        2 
  25  chr25_38211771     AOna    A    G        0      0        2 
  25  chr25_38211771     ASom    A    G        0      0        2 
  25  chr25_38211771     HCab    A    G        0      0        2 
  25  chr25_38211771     HPrz    A    G        0      0        2 
  25  chr25_38211771     ZBoe    A    G        0      0        2 
  25  chr25_38211771     ZGre    A    G        0      0        2 
  25  chr25_38211771     ZHar    A    G        0      0        2 
  25  chr25_38211771   Sample    A    G        0      0        2 
  25  chr25_38214807     AAsi    A    G        0      0        2 
  25  chr25_38214807     AKia    A    G        0      0        2 
  25  chr25_38214807     AOna    A    G        0      0        2 
  25  chr25_38214807     ASom    A    G        0      0        2 
  25  chr25_38214807     HCab    A    G        0      0        2 
  25  chr25_38214807     HPrz    A    G        0      0        2 
  25  chr25_38214807     ZBoe    A    G        0      0        2 
  25  chr25_38214807     ZGre    A    G        0      0        2 
  25  chr25_38214807     ZHar    A    G        1      2        2 
  25  chr25_38214807   Sample    A    G        0      0        2 
  25  chr25_38215347     AAsi    G    A        0      0        2 
  25  chr25_38215347     AKia    G    A        0      0        2 
  25  chr25_38215347     AOna    G    A      0.5      1        2 
  25  chr25_38215347     ASom    G    A        0      0        2 
  25  chr25_38215347     HCab    G    A        0      0        2 
  25  chr25_38215347     HPrz    G    A        0      0        2 
  25  chr25_38215347     ZBoe    G    A        0      0        2 
  25  chr25_38215347     ZGre    G    A        0      0        2 
  25  chr25_38215347     ZHar    G    A        0      0        2 
  25  chr25_38215347   Sample    G    A        0      0        2 
  25  chr25_38217803     AAsi    T    C        0      0        2 
  25  chr25_38217803     AKia    T    C        0      0        2 
  25  chr25_38217803     AOna    T    C        1      2        2 
  25  chr25_38217803     ASom    T    C        0      0        2 
  25  chr25_38217803     HCab    T    C        0      0        2 
  25  chr25_38217803     HPrz    T    C        0      0        2 
  25  chr25_38217803     ZBoe    T    C        0      0        2 
  25  chr25_38217803     ZGre    T    C        0      0        2 
  25  chr25_38217803     ZHar    T    C        0      0        2 
  25  chr25_38217803   Sample    T    C        0      0        2 
  25  chr25_38219499     AAsi    A    G        1      2        2 
  25  chr25_38219499     AKia    A    G        0      0        2 
  25  chr25_38219499     AOna    A    G        0      0        2 
  25  chr25_38219499     ASom    A    G        1      2        2 
  25  chr25_38219499     HCab    A    G        0      0        2 
  25  chr25_38219499     HPrz    A    G        0      0        2 
  25  chr25_38219499     ZBoe    A    G        0      0        2 
  25  chr25_38219499     ZGre    A    G        0      0        2 
  25  chr25_38219499     ZHar    A    G        0      0        2 
  25  chr25_38219499   Sample    A    G        1      2        2 
  25  chr25_38225125     AAsi    A    G        0      0        2 
  25  chr25_38225125     AKia    A    G        1      2        2 
  25  chr25_38225125     AOna    A    G        0      0        2 
  25  chr25_38225125     ASom    A    G        0      0        2 
  25  chr25_38225125     HCab    A    G        0      0        2 
  25  chr25_38225125     HPrz    A    G        0      0        2 
  25  chr25_38225125     ZBoe    A    G        0      0        2 
  25  chr25_38225125     ZGre    A    G        0      0        2 
  25  chr25_38225125     ZHar    A    G        0      0        2 
  25  chr25_38225125   Sample    A    G        0      0        2 
  25  chr25_38228109     AAsi    G    C        0      0        2 
  25  chr25_38228109     AKia    G    C        0      0        2 
  25  chr25_38228109     AOna    G    C        0      0        2 
  25  chr25_38228109     ASom    G    C        0      0        2 
  25  chr25_38228109     HCab    G    C        0      0        2 
  25  chr25_38228109     HPrz    G    C        0      0        2 
  25  chr25_38228109     ZBoe    G    C        0      0        2 
  25  chr25_38228109     ZGre    G    C        0      0        2 
  25  chr25_38228109     ZHar    G    C        1      2        2 
  25  chr25_38228109   Sample    G    C        0      0        2 
  25  chr25_38234240     AAsi    C    T        0      0        2 
  25  chr25_38234240     AKia    C    T        0      0        2 
  25  chr25_38234240     AOna    C    T        0      0        2 
  25  chr25_38234240     ASom    C    T        0      0        2 
  25  chr25_38234240     HCab    C    T        1      2        2 
  25  chr25_38234240     HPrz    C    T        1      2        2 
  25  chr25_38234240     ZBoe    C    T        0      0        2 
  25  chr25_38234240     ZGre    C    T        0      0        2 
  25  chr25_38234240     ZHar    C    T        0      0        2 
  25  chr25_38234240   Sample    C    T        0      0        2 
  25  chr25_38236110     AAsi    A    G        0      0        2 
  25  chr25_38236110     AKia    A    G        1      2        2 
  25  chr25_38236110     AOna    A    G      0.5      1        2 
  25  chr25_38236110     ASom    A    G        0      0        2 
  25  chr25_38236110     HCab    A    G        0      0        2 
  25  chr25_38236110     HPrz    A    G        0      0        2 
  25  chr25_38236110     ZBoe    A    G        0      0        2 
  25  chr25_38236110     ZGre    A    G        0      0        2 
  25  chr25_38236110     ZHar    A    G        0      0        2 
  25  chr25_38236110   Sample    A    G        0      0        2 
  25  chr25_38236601     AAsi    T    C        0      0        2 
  25  chr25_38236601     AKia    T    C        0      0        2 
  25  chr25_38236601     AOna    T    C        0      0        2 
  25  chr25_38236601     ASom    T    C        0      0        2 
  25  chr25_38236601     HCab    T    C      0.5      1        2 
  25  chr25_38236601     HPrz    T    C      0.5      1        2 
  25  chr25_38236601     ZBoe    T    C        0      0        2 
  25  chr25_38236601     ZGre    T    C        0      0        2 
  25  chr25_38236601     ZHar    T    C        0      0        2 
  25  chr25_38236601   Sample    T    C        0      0        2 
  25  chr25_38238898     AAsi    T    G        0      0        2 
  25  chr25_38238898     AKia    T    G        0      0        2 
  25  chr25_38238898     AOna    T    G        0      0        2 
  25  chr25_38238898     ASom    T    G        0      0        2 
  25  chr25_38238898     HCab    T    G      0.5      1        2 
  25  chr25_38238898     HPrz    T    G        0      0        2 
  25  chr25_38238898     ZBoe    T    G        0      0        2 
  25  chr25_38238898     ZGre    T    G        0      0        2 
  25  chr25_38238898     ZHar    T    G        0      0        2 
  25  chr25_38238898   Sample    T    G        0      0        2 
  25  chr25_38240680     AAsi    T    C        0      0        2 
  25  chr25_38240680     AKia    T    C        0      0        2 
  25  chr25_38240680     AOna    T    C      0.5      1        2 
  25  chr25_38240680     ASom    T    C        0      0        2 
  25  chr25_38240680     HCab    T    C        0      0        2 
  25  chr25_38240680     HPrz    T    C        0      0        2 
  25  chr25_38240680     ZBoe    T    C        0      0        2 
  25  chr25_38240680     ZGre    T    C        0      0        2 
  25  chr25_38240680     ZHar    T    C        0      0        2 
  25  chr25_38240680   Sample    T    C        1      2        2 
  25  chr25_38245206     AAsi    A    G        0      0        2 
  25  chr25_38245206     AKia    A    G        0      0        2 
  25  chr25_38245206     AOna    A    G      0.5      1        2 
  25  chr25_38245206     ASom    A    G        0      0        2 
  25  chr25_38245206     HCab    A    G        0      0        2 
  25  chr25_38245206     HPrz    A    G        0      0        2 
  25  chr25_38245206     ZBoe    A    G      0.5      1        2 
  25  chr25_38245206     ZGre    A    G        0      0        2 
  25  chr25_38245206     ZHar    A    G        0      0        2 
  25  chr25_38245206   Sample    A    G        0      0        2 
  25  chr25_38247093     AAsi    C    T        0      0        2 
  25  chr25_38247093     AKia    C    T      0.5      1        2 
  25  chr25_38247093     AOna    C    T        0      0        2 
  25  chr25_38247093     ASom    C    T        0      0        2 
  25  chr25_38247093     HCab    C    T        0      0        2 
  25  chr25_38247093     HPrz    C    T        0      0        2 
  25  chr25_38247093     ZBoe    C    T        0      0        2 
  25  chr25_38247093     ZGre    C    T        0      0        2 
  25  chr25_38247093     ZHar    C    T        0      0        2 
  25  chr25_38247093   Sample    C    T        0      0        2 
  25  chr25_38248267     AAsi    A    T        0      0        2 
  25  chr25_38248267     AKia    A    T        0      0        2 
  25  chr25_38248267     AOna    A    T        0      0        2 
  25  chr25_38248267     ASom    A    T        0      0        2 
  25  chr25_38248267     HCab    A    T        0      0        2 
  25  chr25_38248267     HPrz    A    T        0      0        2 
  25  chr25_38248267     ZBoe    A    T        0      0        2 
  25  chr25_38248267     ZGre    A    T        0      0        2 
  25  chr25_38248267     ZHar    A    T        1      2        2 
  25  chr25_38248267   Sample    A    T        0      0        2 
  25  chr25_38253347     AAsi    A    G        0      0        2 
  25  chr25_38253347     AKia    A    G        0      0        2 
  25  chr25_38253347     AOna    A    G        0      0        2 
  25  chr25_38253347     ASom    A    G        0      0        2 
  25  chr25_38253347     HCab    A    G        0      0        2 
  25  chr25_38253347     HPrz    A    G        0      0        2 
  25  chr25_38253347     ZBoe    A    G        0      0        2 
  25  chr25_38253347     ZGre    A    G        0      0        2 
  25  chr25_38253347     ZHar    A    G        1      2        2 
  25  chr25_38253347   Sample    A    G        0      0        2 
  25  chr25_38261081     AAsi    C    T        0      0        2 
  25  chr25_38261081     AKia    C    T      0.5      1        2 
  25  chr25_38261081     AOna    C    T      0.5      1        2 
  25  chr25_38261081     ASom    C    T        0      0        2 
  25  chr25_38261081     HCab    C    T        1      2        2 
  25  chr25_38261081     HPrz    C    T        1      2        2 
  25  chr25_38261081     ZBoe    C    T        0      0        2 
  25  chr25_38261081     ZGre    C    T        0      0        2 
  25  chr25_38261081     ZHar    C    T        0      0        2 
  25  chr25_38261081   Sample    C    T        0      0        2 
  25  chr25_38262623     AAsi    T    C        0      0        2 
  25  chr25_38262623     AKia    T    C        0      0        2 
  25  chr25_38262623     AOna    T    C        0      0        2 
  25  chr25_38262623     ASom    T    C        0      0        2 
  25  chr25_38262623     HCab    T    C        0      0        2 
  25  chr25_38262623     HPrz    T    C        0      0        2 
  25  chr25_38262623     ZBoe    T    C        0      0        2 
  25  chr25_38262623     ZGre    T    C        0      0        2 
  25  chr25_38262623     ZHar    T    C        1      2        2 
  25  chr25_38262623   Sample    T    C        0      0        2 
  25  chr25_38267715     AAsi    A    C        0      0        2 
  25  chr25_38267715     AKia    A    C        0      0        2 
  25  chr25_38267715     AOna    A    C        0      0        2 
  25  chr25_38267715     ASom    A    C        0      0        2 
  25  chr25_38267715     HCab    A    C        0      0        2 
  25  chr25_38267715     HPrz    A    C        1      2        2 
  25  chr25_38267715     ZBoe    A    C        0      0        2 
  25  chr25_38267715     ZGre    A    C        0      0        2 
  25  chr25_38267715     ZHar    A    C        0      0        2 
  25  chr25_38267715   Sample    A    C        0      0        2 
  25  chr25_38278266     AAsi    A    G        0      0        2 
  25  chr25_38278266     AKia    A    G        0      0        2 
  25  chr25_38278266     AOna    A    G        0      0        2 
  25  chr25_38278266     ASom    A    G        0      0        2 
  25  chr25_38278266     HCab    A    G        0      0        2 
  25  chr25_38278266     HPrz    A    G        0      0        2 
  25  chr25_38278266     ZBoe    A    G        0      0        2 
  25  chr25_38278266     ZGre    A    G        0      0        2 
  25  chr25_38278266     ZHar    A    G        1      2        2 
  25  chr25_38278266   Sample    A    G        0      0        2 
  25  chr25_38278585     AAsi    G    A        0      0        2 
  25  chr25_38278585     AKia    G    A        0      0        2 
  25  chr25_38278585     AOna    G    A        0      0        2 
  25  chr25_38278585     ASom    G    A        0      0        2 
  25  chr25_38278585     HCab    G    A        0      0        2 
  25  chr25_38278585     HPrz    G    A        0      0        2 
  25  chr25_38278585     ZBoe    G    A        0      0        2 
  25  chr25_38278585     ZGre    G    A        0      0        2 
  25  chr25_38278585     ZHar    G    A        1      2        2 
  25  chr25_38278585   Sample    G    A        0      0        2 
  25  chr25_38299011     AAsi    T    G        0      0        2 
  25  chr25_38299011     AKia    T    G        0      0        2 
  25  chr25_38299011     AOna    T    G      0.5      1        2 
  25  chr25_38299011     ASom    T    G        0      0        2 
  25  chr25_38299011     HCab    T    G        0      0        2 
  25  chr25_38299011     HPrz    T    G        0      0        2 
  25  chr25_38299011     ZBoe    T    G        0      0        2 
  25  chr25_38299011     ZGre    T    G        0      0        2 
  25  chr25_38299011     ZHar    T    G        0      0        2 
  25  chr25_38299011   Sample    T    G        0      0        2 
  25  chr25_38299475     AAsi    T    A        0      0        2 
  25  chr25_38299475     AKia    T    A        0      0        2 
  25  chr25_38299475     AOna    T    A        0      0        2 
  25  chr25_38299475     ASom    T    A        0      0        2 
  25  chr25_38299475     HCab    T    A        1      2        2 
  25  chr25_38299475     HPrz    T    A        1      2        2 
  25  chr25_38299475     ZBoe    T    A        0      0        2 
  25  chr25_38299475     ZGre    T    A        0      0        2 
  25  chr25_38299475     ZHar    T    A        0      0        2 
  25  chr25_38299475   Sample    T    A        0      0        2 
  25  chr25_38304530     AAsi    C    T        0      0        2 
  25  chr25_38304530     AKia    C    T        0      0        2 
  25  chr25_38304530     AOna    C    T        0      0        2 
  25  chr25_38304530     ASom    C    T        0      0        2 
  25  chr25_38304530     HCab    C    T        0      0        2 
  25  chr25_38304530     HPrz    C    T        0      0        2 
  25  chr25_38304530     ZBoe    C    T        0      0        2 
  25  chr25_38304530     ZGre    C    T        0      0        2 
  25  chr25_38304530     ZHar    C    T        1      2        2 
  25  chr25_38304530   Sample    C    T        0      0        2 
  25  chr25_38307005     AAsi    C    T      0.5      1        2 
  25  chr25_38307005     AKia    C    T        0      0        2 
  25  chr25_38307005     AOna    C    T      0.5      1        2 
  25  chr25_38307005     ASom    C    T      0.5      1        2 
  25  chr25_38307005     HCab    C    T        0      0        2 
  25  chr25_38307005     HPrz    C    T        0      0        2 
  25  chr25_38307005     ZBoe    C    T        1      2        2 
  25  chr25_38307005     ZGre    C    T        1      2        2 
  25  chr25_38307005     ZHar    C    T        1      2        2 
  25  chr25_38307005   Sample    C    T        0      0        2 
  25  chr25_38314040     AAsi    T    C        0      0        2 
  25  chr25_38314040     AKia    T    C      0.5      1        2 
  25  chr25_38314040     AOna    T    C        0      0        2 
  25  chr25_38314040     ASom    T    C        0      0        2 
  25  chr25_38314040     HCab    T    C        0      0        2 
  25  chr25_38314040     HPrz    T    C        0      0        2 
  25  chr25_38314040     ZBoe    T    C        0      0        2 
  25  chr25_38314040     ZGre    T    C        0      0        2 
  25  chr25_38314040     ZHar    T    C        0      0        2 
  25  chr25_38314040   Sample    T    C        0      0        2 
  25  chr25_38318807     AAsi    G    T        0      0        2 
  25  chr25_38318807     AKia    G    T        0      0        2 
  25  chr25_38318807     AOna    G    T      0.5      1        2 
  25  chr25_38318807     ASom    G    T        0      0        2 
  25  chr25_38318807     HCab    G    T        0      0        2 
  25  chr25_38318807     HPrz    G    T        0      0        2 
  25  chr25_38318807     ZBoe    G    T        0      0        2 
  25  chr25_38318807     ZGre    G    T        0      0        2 
  25  chr25_38318807     ZHar    G    T        0      0        2 
  25  chr25_38318807   Sample    G    T        0      0        2 
  25  chr25_38327444     AAsi    T    G        1      2        2 
  25  chr25_38327444     AKia    T    G        0      0        2 
  25  chr25_38327444     AOna    T    G        0      0        2 
  25  chr25_38327444     ASom    T    G        1      2        2 
  25  chr25_38327444     HCab    T    G        0      0        2 
  25  chr25_38327444     HPrz    T    G        0      0        2 
  25  chr25_38327444     ZBoe    T    G        0      0        2 
  25  chr25_38327444     ZGre    T    G        0      0        2 
  25  chr25_38327444     ZHar    T    G        0      0        2 
  25  chr25_38327444   Sample    T    G        1      2        2 
  25  chr25_38349428     AAsi    C    T        0      0        2 
  25  chr25_38349428     AKia    C    T        0      0        2 
  25  chr25_38349428     AOna    C    T        0      0        2 
  25  chr25_38349428     ASom    C    T        0      0        2 
  25  chr25_38349428     HCab    C    T        1      2        2 
  25  chr25_38349428     HPrz    C    T        1      2        2 
  25  chr25_38349428     ZBoe    C    T        0      0        2 
  25  chr25_38349428     ZGre    C    T        0      0        2 
  25  chr25_38349428     ZHar    C    T        0      0        2 
  25  chr25_38349428   Sample    C    T        0      0        2 
  25  chr25_38352472     AAsi    A    G        0      0        2 
  25  chr25_38352472     AKia    A    G        0      0        2 
  25  chr25_38352472     AOna    A    G        0      0        2 
  25  chr25_38352472     ASom    A    G        0      0        2 
  25  chr25_38352472     HCab    A    G        0      0        2 
  25  chr25_38352472     HPrz    A    G        0      0        2 
  25  chr25_38352472     ZBoe    A    G        0      0        2 
  25  chr25_38352472     ZGre    A    G        0      0        2 
  25  chr25_38352472     ZHar    A    G        1      2        2 
  25  chr25_38352472   Sample    A    G        0      0        2 
  25  chr25_38362913     AAsi    A    G        0      0        2 
  25  chr25_38362913     AKia    A    G        0      0        2 
  25  chr25_38362913     AOna    A    G        0      0        2 
  25  chr25_38362913     ASom    A    G        0      0        2 
  25  chr25_38362913     HCab    A    G        0      0        2 
  25  chr25_38362913     HPrz    A    G        0      0        2 
  25  chr25_38362913     ZBoe    A    G        1      2        2 
  25  chr25_38362913     ZGre    A    G        0      0        2 
  25  chr25_38362913     ZHar    A    G        0      0        2 
  25  chr25_38362913   Sample    A    G        0      0        2 
  25  chr25_38369182     AAsi    A    G        0      0        2 
  25  chr25_38369182     AKia    A    G        0      0        2 
  25  chr25_38369182     AOna    A    G        0      0        2 
  25  chr25_38369182     ASom    A    G        0      0        2 
  25  chr25_38369182     HCab    A    G        1      2        2 
  25  chr25_38369182     HPrz    A    G        1      2        2 
  25  chr25_38369182     ZBoe    A    G        0      0        2 
  25  chr25_38369182     ZGre    A    G        0      0        2 
  25  chr25_38369182     ZHar    A    G        0      0        2 
  25  chr25_38369182   Sample    A    G        0      0        2 
  25  chr25_38373373     AAsi    T    C        0      0        2 
  25  chr25_38373373     AKia    T    C        0      0        2 
  25  chr25_38373373     AOna    T    C        0      0        2 
  25  chr25_38373373     ASom    T    C        0      0        2 
  25  chr25_38373373     HCab    T    C        0      0        2 
  25  chr25_38373373     HPrz    T    C        0      0        2 
  25  chr25_38373373     ZBoe    T    C        0      0        2 
  25  chr25_38373373     ZGre    T    C        0      0        2 
  25  chr25_38373373     ZHar    T    C      0.5      1        2 
  25  chr25_38373373   Sample    T    C        0      0        2 
  25  chr25_38376158     AAsi    G    A        0      0        2 
  25  chr25_38376158     AKia    G    A        0      0        2 
  25  chr25_38376158     AOna    G    A        0      0        2 
  25  chr25_38376158     ASom    G    A        0      0        2 
  25  chr25_38376158     HCab    G    A        0      0        2 
  25  chr25_38376158     HPrz    G    A        0      0        2 
  25  chr25_38376158     ZBoe    G    A      0.5      1        2 
  25  chr25_38376158     ZGre    G    A        0      0        2 
  25  chr25_38376158     ZHar    G    A        0      0        2 
  25  chr25_38376158   Sample    G    A        0      0        2 
  25  chr25_38390214     AAsi    A    G        0      0        2 
  25  chr25_38390214     AKia    A    G        1      2        2 
  25  chr25_38390214     AOna    A    G        1      2        2 
  25  chr25_38390214     ASom    A    G        0      0        2 
  25  chr25_38390214     HCab    A    G        0      0        2 
  25  chr25_38390214     HPrz    A    G        0      0        2 
  25  chr25_38390214     ZBoe    A    G        0      0        2 
  25  chr25_38390214     ZGre    A    G        0      0        2 
  25  chr25_38390214     ZHar    A    G        0      0        2 
  25  chr25_38390214   Sample    A    G        0      0        2 
  25  chr25_38391592     AAsi    T    C        0      0        2 
  25  chr25_38391592     AKia    T    C        0      0        2 
  25  chr25_38391592     AOna    T    C        0      0        2 
  25  chr25_38391592     ASom    T    C        0      0        2 
  25  chr25_38391592     HCab    T    C        1      2        2 
  25  chr25_38391592     HPrz    T    C        1      2        2 
  25  chr25_38391592     ZBoe    T    C        0      0        2 
  25  chr25_38391592     ZGre    T    C        0      0        2 
  25  chr25_38391592     ZHar    T    C        0      0        2 
  25  chr25_38391592   Sample    T    C        0      0        2 
  25  chr25_38393235     AAsi    T    C        0      0        2 
  25  chr25_38393235     AKia    T    C        0      0        2 
  25  chr25_38393235     AOna    T    C        0      0        2 
  25  chr25_38393235     ASom    T    C        0      0        2 
  25  chr25_38393235     HCab    T    C        0      0        2 
  25  chr25_38393235     HPrz    T    C        0      0        2 
  25  chr25_38393235     ZBoe    T    C        1      2        2 
  25  chr25_38393235     ZGre    T    C        0      0        2 
  25  chr25_38393235     ZHar    T    C        0      0        2 
  25  chr25_38393235   Sample    T    C        0      0        2 
  25  chr25_38393270     AAsi    A    G        0      0        2 
  25  chr25_38393270     AKia    A    G        0      0        2 
  25  chr25_38393270     AOna    A    G      0.5      1        2 
  25  chr25_38393270     ASom    A    G        0      0        2 
  25  chr25_38393270     HCab    A    G        0      0        2 
  25  chr25_38393270     HPrz    A    G        0      0        2 
  25  chr25_38393270     ZBoe    A    G        0      0        2 
  25  chr25_38393270     ZGre    A    G        0      0        2 
  25  chr25_38393270     ZHar    A    G        0      0        2 
  25  chr25_38393270   Sample    A    G        0      0        2 
  25  chr25_38396651     AAsi    T    C        0      0        2 
  25  chr25_38396651     AKia    T    C        0      0        2 
  25  chr25_38396651     AOna    T    C        0      0        2 
  25  chr25_38396651     ASom    T    C        0      0        2 
  25  chr25_38396651     HCab    T    C        0      0        2 
  25  chr25_38396651     HPrz    T    C        0      0        2 
  25  chr25_38396651     ZBoe    T    C      0.5      1        2 
  25  chr25_38396651     ZGre    T    C        0      0        2 
  25  chr25_38396651     ZHar    T    C        0      0        2 
  25  chr25_38396651   Sample    T    C        0      0        2 
  25  chr25_38414073     AAsi    T    C        0      0        2 
  25  chr25_38414073     AKia    T    C        0      0        2 
  25  chr25_38414073     AOna    T    C        0      0        2 
  25  chr25_38414073     ASom    T    C        0      0        2 
  25  chr25_38414073     HCab    T    C        0      0        2 
  25  chr25_38414073     HPrz    T    C        0      0        2 
  25  chr25_38414073     ZBoe    T    C        0      0        2 
  25  chr25_38414073     ZGre    T    C      0.5      1        2 
  25  chr25_38414073     ZHar    T    C        0      0        2 
  25  chr25_38414073   Sample    T    C        0      0        2 
  25  chr25_38414364     AAsi    T    G        0      0        2 
  25  chr25_38414364     AKia    T    G        0      0        2 
  25  chr25_38414364     AOna    T    G        0      0        2 
  25  chr25_38414364     ASom    T    G        0      0        2 
  25  chr25_38414364     HCab    T    G      0.5      1        2 
  25  chr25_38414364     HPrz    T    G        1      2        2 
  25  chr25_38414364     ZBoe    T    G        0      0        2 
  25  chr25_38414364     ZGre    T    G        0      0        2 
  25  chr25_38414364     ZHar    T    G        0      0        2 
  25  chr25_38414364   Sample    T    G        0      0        2 
  25  chr25_38423680     AAsi    A    G        0      0        2 
  25  chr25_38423680     AKia    A    G        0      0        2 
  25  chr25_38423680     AOna    A    G        0      0        2 
  25  chr25_38423680     ASom    A    G        0      0        2 
  25  chr25_38423680     HCab    A    G        0      0        2 
  25  chr25_38423680     HPrz    A    G        0      0        2 
  25  chr25_38423680     ZBoe    A    G      0.5      1        2 
  25  chr25_38423680     ZGre    A    G        0      0        2 
  25  chr25_38423680     ZHar    A    G        0      0        2 
  25  chr25_38423680   Sample    A    G        0      0        2 
  25  chr25_38423775     AAsi    T    C        0      0        2 
  25  chr25_38423775     AKia    T    C        0      0        2 
  25  chr25_38423775     AOna    T    C        0      0        2 
  25  chr25_38423775     ASom    T    C        0      0        2 
  25  chr25_38423775     HCab    T    C        0      0        2 
  25  chr25_38423775     HPrz    T    C        0      0        2 
  25  chr25_38423775     ZBoe    T    C        0      0        2 
  25  chr25_38423775     ZGre    T    C        0      0        2 
  25  chr25_38423775     ZHar    T    C        1      2        2 
  25  chr25_38423775   Sample    T    C        0      0        2 
  25  chr25_38424212     AAsi    A    G        0      0        2 
  25  chr25_38424212     AKia    A    G        0      0        2 
  25  chr25_38424212     AOna    A    G        0      0        2 
  25  chr25_38424212     ASom    A    G        0      0        2 
  25  chr25_38424212     HCab    A    G        0      0        2 
  25  chr25_38424212     HPrz    A    G        0      0        2 
  25  chr25_38424212     ZBoe    A    G        1      2        2 
  25  chr25_38424212     ZGre    A    G        0      0        2 
  25  chr25_38424212     ZHar    A    G        0      0        2 
  25  chr25_38424212   Sample    A    G        0      0        2 
  25  chr25_38426446     AAsi    A    G        0      0        2 
  25  chr25_38426446     AKia    A    G        0      0        2 
  25  chr25_38426446     AOna    A    G        0      0        2 
  25  chr25_38426446     ASom    A    G        0      0        2 
  25  chr25_38426446     HCab    A    G        1      2        2 
  25  chr25_38426446     HPrz    A    G        1      2        2 
  25  chr25_38426446     ZBoe    A    G        0      0        2 
  25  chr25_38426446     ZGre    A    G        0      0        2 
  25  chr25_38426446     ZHar    A    G        0      0        2 
  25  chr25_38426446   Sample    A    G        0      0        2 
  25  chr25_38438302     AAsi    A    C        0      0        2 
  25  chr25_38438302     AKia    A    C        0      0        2 
  25  chr25_38438302     AOna    A    C        0      0        2 
  25  chr25_38438302     ASom    A    C        0      0        2 
  25  chr25_38438302     HCab    A    C        1      2        2 
  25  chr25_38438302     HPrz    A    C        1      2        2 
  25  chr25_38438302     ZBoe    A    C        0      0        2 
  25  chr25_38438302     ZGre    A    C        0      0        2 
  25  chr25_38438302     ZHar    A    C        0      0        2 
  25  chr25_38438302   Sample    A    C        0      0        2 
  25  chr25_38440381     AAsi    C    A        0      0        2 
  25  chr25_38440381     AKia    C    A        1      2        2 
  25  chr25_38440381     AOna    C    A        1      2        2 
  25  chr25_38440381     ASom    C    A        0      0        2 
  25  chr25_38440381     HCab    C    A        0      0        2 
  25  chr25_38440381     HPrz    C    A        0      0        2 
  25  chr25_38440381     ZBoe    C    A        0      0        2 
  25  chr25_38440381     ZGre    C    A        0      0        2 
  25  chr25_38440381     ZHar    C    A        0      0        2 
  25  chr25_38440381   Sample    C    A        0      0        2 
  25  chr25_38443506     AAsi    C    G        0      0        2 
  25  chr25_38443506     AKia    C    G      0.5      1        2 
  25  chr25_38443506     AOna    C    G        0      0        2 
  25  chr25_38443506     ASom    C    G        0      0        2 
  25  chr25_38443506     HCab    C    G        0      0        2 
  25  chr25_38443506     HPrz    C    G        0      0        2 
  25  chr25_38443506     ZBoe    C    G        0      0        2 
  25  chr25_38443506     ZGre    C    G        0      0        2 
  25  chr25_38443506     ZHar    C    G        0      0        2 
  25  chr25_38443506   Sample    C    G        0      0        2 
  25  chr25_38447608     AAsi    T    C        1      2        2 
  25  chr25_38447608     AKia    T    C        0      0        2 
  25  chr25_38447608     AOna    T    C        0      0        2 
  25  chr25_38447608     ASom    T    C        1      2        2 
  25  chr25_38447608     HCab    T    C        0      0        2 
  25  chr25_38447608     HPrz    T    C        0      0        2 
  25  chr25_38447608     ZBoe    T    C        0      0        2 
  25  chr25_38447608     ZGre    T    C        0      0        2 
  25  chr25_38447608     ZHar    T    C        0      0        2 
  25  chr25_38447608   Sample    T    C        1      2        2 
  25  chr25_38447744     AAsi    A    G        0      0        2 
  25  chr25_38447744     AKia    A    G        0      0        2 
  25  chr25_38447744     AOna    A    G        0      0        2 
  25  chr25_38447744     ASom    A    G        0      0        2 
  25  chr25_38447744     HCab    A    G        0      0        2 
  25  chr25_38447744     HPrz    A    G        0      0        2 
  25  chr25_38447744     ZBoe    A    G        0      0        2 
  25  chr25_38447744     ZGre    A    G      0.5      1        2 
  25  chr25_38447744     ZHar    A    G        0      0        2 
  25  chr25_38447744   Sample    A    G        0      0        2 
  25  chr25_38452149     AAsi    C    T        0      0        2 
  25  chr25_38452149     AKia    C    T        1      2        2 
  25  chr25_38452149     AOna    C    T        1      2        2 
  25  chr25_38452149     ASom    C    T        0      0        2 
  25  chr25_38452149     HCab    C    T        0      0        2 
  25  chr25_38452149     HPrz    C    T        0      0        2 
  25  chr25_38452149     ZBoe    C    T        0      0        2 
  25  chr25_38452149     ZGre    C    T        0      0        2 
  25  chr25_38452149     ZHar    C    T        0      0        2 
  25  chr25_38452149   Sample    C    T        0      0        2 
  25  chr25_38454028     AAsi    G    A        0      0        2 
  25  chr25_38454028     AKia    G    A        0      0        2 
  25  chr25_38454028     AOna    G    A        0      0        2 
  25  chr25_38454028     ASom    G    A        0      0        2 
  25  chr25_38454028     HCab    G    A        1      2        2 
  25  chr25_38454028     HPrz    G    A        1      2        2 
  25  chr25_38454028     ZBoe    G    A        0      0        2 
  25  chr25_38454028     ZGre    G    A        0      0        2 
  25  chr25_38454028     ZHar    G    A        0      0        2 
  25  chr25_38454028   Sample    G    A        0      0        2 
  25  chr25_38456614     AAsi    C    A        0      0        2 
  25  chr25_38456614     AKia    C    A        0      0        2 
  25  chr25_38456614     AOna    C    A        0      0        2 
  25  chr25_38456614     ASom    C    A        0      0        2 
  25  chr25_38456614     HCab    C    A        1      2        2 
  25  chr25_38456614     HPrz    C    A        1      2        2 
  25  chr25_38456614     ZBoe    C    A        0      0        2 
  25  chr25_38456614     ZGre    C    A        0      0        2 
  25  chr25_38456614     ZHar    C    A        0      0        2 
  25  chr25_38456614   Sample    C    A        0      0        2 
  25  chr25_38465075     AAsi    G    A        0      0        2 
  25  chr25_38465075     AKia    G    A        0      0        2 
  25  chr25_38465075     AOna    G    A        0      0        2 
  25  chr25_38465075     ASom    G    A        0      0        2 
  25  chr25_38465075     HCab    G    A        0      0        2 
  25  chr25_38465075     HPrz    G    A        0      0        2 
  25  chr25_38465075     ZBoe    G    A        0      0        2 
  25  chr25_38465075     ZGre    G    A        0      0        2 
  25  chr25_38465075     ZHar    G    A        1      2        2 
  25  chr25_38465075   Sample    G    A        0      0        2 
  25  chr25_38474693     AAsi    G    C        0      0        2 
  25  chr25_38474693     AKia    G    C        1      2        2 
  25  chr25_38474693     AOna    G    C        1      2        2 
  25  chr25_38474693     ASom    G    C        0      0        2 
  25  chr25_38474693     HCab    G    C        0      0        2 
  25  chr25_38474693     HPrz    G    C        0      0        2 
  25  chr25_38474693     ZBoe    G    C        0      0        2 
  25  chr25_38474693     ZGre    G    C        0      0        2 
  25  chr25_38474693     ZHar    G    C        0      0        2 
  25  chr25_38474693   Sample    G    C        0      0        2 
  25  chr25_38497946     AAsi    T    G        0      0        2 
  25  chr25_38497946     AKia    T    G        0      0        2 
  25  chr25_38497946     AOna    T    G        0      0        2 
  25  chr25_38497946     ASom    T    G        0      0        2 
  25  chr25_38497946     HCab    T    G      0.5      1        2 
  25  chr25_38497946     HPrz    T    G        0      0        2 
  25  chr25_38497946     ZBoe    T    G        0      0        2 
  25  chr25_38497946     ZGre    T    G        0      0        2 
  25  chr25_38497946     ZHar    T    G        0      0        2 
  25  chr25_38497946   Sample    T    G        0      0        2 
  25  chr25_38514704     AAsi    A    T        0      0        2 
  25  chr25_38514704     AKia    A    T        0      0        2 
  25  chr25_38514704     AOna    A    T        0      0        2 
  25  chr25_38514704     ASom    A    T        0      0        2 
  25  chr25_38514704     HCab    A    T        1      2        2 
  25  chr25_38514704     HPrz    A    T        1      2        2 
  25  chr25_38514704     ZBoe    A    T        0      0        2 
  25  chr25_38514704     ZGre    A    T        0      0        2 
  25  chr25_38514704     ZHar    A    T        0      0        2 
  25  chr25_38514704   Sample    A    T        0      0        2 
  25  chr25_38519827     AAsi    G    C        0      0        2 
  25  chr25_38519827     AKia    G    C      0.5      1        2 
  25  chr25_38519827     AOna    G    C        0      0        2 
  25  chr25_38519827     ASom    G    C        0      0        2 
  25  chr25_38519827     HCab    G    C        0      0        2 
  25  chr25_38519827     HPrz    G    C        0      0        2 
  25  chr25_38519827     ZBoe    G    C        0      0        2 
  25  chr25_38519827     ZGre    G    C        0      0        2 
  25  chr25_38519827     ZHar    G    C        0      0        2 
  25  chr25_38519827   Sample    G    C        0      0        2 
  25  chr25_38542924     AAsi    A    G        1      2        2 
  25  chr25_38542924     AKia    A    G        0      0        2 
  25  chr25_38542924     AOna    A    G        0      0        2 
  25  chr25_38542924     ASom    A    G        0      0        2 
  25  chr25_38542924     HCab    A    G        0      0        2 
  25  chr25_38542924     HPrz    A    G        0      0        2 
  25  chr25_38542924     ZBoe    A    G        0      0        2 
  25  chr25_38542924     ZGre    A    G        0      0        2 
  25  chr25_38542924     ZHar    A    G        0      0        2 
  25  chr25_38542924   Sample    A    G        1      2        2 
  25  chr25_38544634     AAsi    G    A        0      0        2 
  25  chr25_38544634     AKia    G    A        0      0        2 
  25  chr25_38544634     AOna    G    A        0      0        2 
  25  chr25_38544634     ASom    G    A        0      0        2 
  25  chr25_38544634     HCab    G    A        1      2        2 
  25  chr25_38544634     HPrz    G    A        1      2        2 
  25  chr25_38544634     ZBoe    G    A        0      0        2 
  25  chr25_38544634     ZGre    G    A        0      0        2 
  25  chr25_38544634     ZHar    G    A        0      0        2 
  25  chr25_38544634   Sample    G    A        0      0        2 
  25  chr25_38546810     AAsi    G    C        1      2        2 
  25  chr25_38546810     AKia    G    C        0      0        2 
  25  chr25_38546810     AOna    G    C        0      0        2 
  25  chr25_38546810     ASom    G    C        0      0        2 
  25  chr25_38546810     HCab    G    C        0      0        2 
  25  chr25_38546810     HPrz    G    C        0      0        2 
  25  chr25_38546810     ZBoe    G    C        0      0        2 
  25  chr25_38546810     ZGre    G    C        0      0        2 
  25  chr25_38546810     ZHar    G    C        0      0        2 
  25  chr25_38546810   Sample    G    C        1      2        2 
  25  chr25_38563943     AAsi    G    C        0      0        2 
  25  chr25_38563943     AKia    G    C        0      0        2 
  25  chr25_38563943     AOna    G    C        0      0        2 
  25  chr25_38563943     ASom    G    C        0      0        2 
  25  chr25_38563943     HCab    G    C        1      2        2 
  25  chr25_38563943     HPrz    G    C        1      2        2 
  25  chr25_38563943     ZBoe    G    C        0      0        2 
  25  chr25_38563943     ZGre    G    C        0      0        2 
  25  chr25_38563943     ZHar    G    C        0      0        2 
  25  chr25_38563943   Sample    G    C        0      0        2 
  25  chr25_38574391     AAsi    G    T        0      0        2 
  25  chr25_38574391     AKia    G    T      0.5      1        2 
  25  chr25_38574391     AOna    G    T      0.5      1        2 
  25  chr25_38574391     ASom    G    T        0      0        2 
  25  chr25_38574391     HCab    G    T        0      0        2 
  25  chr25_38574391     HPrz    G    T        0      0        2 
  25  chr25_38574391     ZBoe    G    T        0      0        2 
  25  chr25_38574391     ZGre    G    T        0      0        2 
  25  chr25_38574391     ZHar    G    T        0      0        2 
  25  chr25_38574391   Sample    G    T        0      0        2 
  25  chr25_38601488     AAsi    T    C        1      2        2 
  25  chr25_38601488     AKia    T    C        0      0        2 
  25  chr25_38601488     AOna    T    C        0      0        2 
  25  chr25_38601488     ASom    T    C        0      0        2 
  25  chr25_38601488     HCab    T    C        0      0        2 
  25  chr25_38601488     HPrz    T    C        0      0        2 
  25  chr25_38601488     ZBoe    T    C        0      0        2 
  25  chr25_38601488     ZGre    T    C        0      0        2 
  25  chr25_38601488     ZHar    T    C        0      0        2 
  25  chr25_38601488   Sample    T    C        1      2        2 
  25  chr25_38601802     AAsi    G    C        0      0        2 
  25  chr25_38601802     AKia    G    C        0      0        2 
  25  chr25_38601802     AOna    G    C        0      0        2 
  25  chr25_38601802     ASom    G    C        0      0        2 
  25  chr25_38601802     HCab    G    C        0      0        2 
  25  chr25_38601802     HPrz    G    C        0      0        2 
  25  chr25_38601802     ZBoe    G    C        0      0        2 
  25  chr25_38601802     ZGre    G    C        0      0        2 
  25  chr25_38601802     ZHar    G    C        1      2        2 
  25  chr25_38601802   Sample    G    C        0      0        2 
  25  chr25_38603102     AAsi    A    G        0      0        2 
  25  chr25_38603102     AKia    A    G        0      0        2 
  25  chr25_38603102     AOna    A    G        0      0        2 
  25  chr25_38603102     ASom    A    G        0      0        2 
  25  chr25_38603102     HCab    A    G        0      0        2 
  25  chr25_38603102     HPrz    A    G        0      0        2 
  25  chr25_38603102     ZBoe    A    G        0      0        2 
  25  chr25_38603102     ZGre    A    G        1      2        2 
  25  chr25_38603102     ZHar    A    G        0      0        2 
  25  chr25_38603102   Sample    A    G        0      0        2 
  25  chr25_38604745     AAsi    G    C        0      0        2 
  25  chr25_38604745     AKia    G    C        0      0        2 
  25  chr25_38604745     AOna    G    C        0      0        2 
  25  chr25_38604745     ASom    G    C        0      0        2 
  25  chr25_38604745     HCab    G    C        1      2        2 
  25  chr25_38604745     HPrz    G    C        1      2        2 
  25  chr25_38604745     ZBoe    G    C        0      0        2 
  25  chr25_38604745     ZGre    G    C        0      0        2 
  25  chr25_38604745     ZHar    G    C        0      0        2 
  25  chr25_38604745   Sample    G    C        0      0        2 
  25  chr25_38605802     AAsi    C    T        0      0        2 
  25  chr25_38605802     AKia    C    T        0      0        2 
  25  chr25_38605802     AOna    C    T        0      0        2 
  25  chr25_38605802     ASom    C    T        0      0        2 
  25  chr25_38605802     HCab    C    T        0      0        2 
  25  chr25_38605802     HPrz    C    T        0      0        2 
  25  chr25_38605802     ZBoe    C    T      0.5      1        2 
  25  chr25_38605802     ZGre    C    T        0      0        2 
  25  chr25_38605802     ZHar    C    T        0      0        2 
  25  chr25_38605802   Sample    C    T        0      0        2 
  25  chr25_38622098     AAsi    T    C        0      0        2 
  25  chr25_38622098     AKia    T    C        0      0        2 
  25  chr25_38622098     AOna    T    C        0      0        2 
  25  chr25_38622098     ASom    T    C        0      0        2 
  25  chr25_38622098     HCab    T    C        0      0        2 
  25  chr25_38622098     HPrz    T    C        0      0        2 
  25  chr25_38622098     ZBoe    T    C      0.5      1        2 
  25  chr25_38622098     ZGre    T    C        0      0        2 
  25  chr25_38622098     ZHar    T    C        0      0        2 
  25  chr25_38622098   Sample    T    C        0      0        2 
  25  chr25_38650333     AAsi    G    A        0      0        2 
  25  chr25_38650333     AKia    G    A        0      0        2 
  25  chr25_38650333     AOna    G    A        0      0        2 
  25  chr25_38650333     ASom    G    A        0      0        2 
  25  chr25_38650333     HCab    G    A        1      2        2 
  25  chr25_38650333     HPrz    G    A        1      2        2 
  25  chr25_38650333     ZBoe    G    A        0      0        2 
  25  chr25_38650333     ZGre    G    A        0      0        2 
  25  chr25_38650333     ZHar    G    A        0      0        2 
  25  chr25_38650333   Sample    G    A        0      0        2 
  25  chr25_38663302     AAsi    A    C        0      0        2 
  25  chr25_38663302     AKia    A    C        0      0        2 
  25  chr25_38663302     AOna    A    C        0      0        2 
  25  chr25_38663302     ASom    A    C        0      0        2 
  25  chr25_38663302     HCab    A    C        1      2        2 
  25  chr25_38663302     HPrz    A    C        1      2        2 
  25  chr25_38663302     ZBoe    A    C        0      0        2 
  25  chr25_38663302     ZGre    A    C        0      0        2 
  25  chr25_38663302     ZHar    A    C        0      0        2 
  25  chr25_38663302   Sample    A    C        0      0        2 
  25  chr25_38663318     AAsi    A    G        0      0        2 
  25  chr25_38663318     AKia    A    G        0      0        2 
  25  chr25_38663318     AOna    A    G        0      0        2 
  25  chr25_38663318     ASom    A    G        0      0        2 
  25  chr25_38663318     HCab    A    G        0      0        2 
  25  chr25_38663318     HPrz    A    G        0      0        2 
  25  chr25_38663318     ZBoe    A    G        0      0        2 
  25  chr25_38663318     ZGre    A    G        0      0        2 
  25  chr25_38663318     ZHar    A    G        1      2        2 
  25  chr25_38663318   Sample    A    G        0      0        2 
  25  chr25_38665732     AAsi    T    C        0      0        2 
  25  chr25_38665732     AKia    T    C        1      2        2 
  25  chr25_38665732     AOna    T    C        1      2        2 
  25  chr25_38665732     ASom    T    C        0      0        2 
  25  chr25_38665732     HCab    T    C        0      0        2 
  25  chr25_38665732     HPrz    T    C        0      0        2 
  25  chr25_38665732     ZBoe    T    C        0      0        2 
  25  chr25_38665732     ZGre    T    C        0      0        2 
  25  chr25_38665732     ZHar    T    C        0      0        2 
  25  chr25_38665732   Sample    T    C        0      0        2 
  25  chr25_38693637     AAsi    C    T        0      0        2 
  25  chr25_38693637     AKia    C    T        0      0        2 
  25  chr25_38693637     AOna    C    T        0      0        2 
  25  chr25_38693637     ASom    C    T        0      0        2 
  25  chr25_38693637     HCab    C    T        0      0        2 
  25  chr25_38693637     HPrz    C    T        0      0        2 
  25  chr25_38693637     ZBoe    C    T        0      0        2 
  25  chr25_38693637     ZGre    C    T        0      0        2 
  25  chr25_38693637     ZHar    C    T        1      2        2 
  25  chr25_38693637   Sample    C    T        0      0        2 
  25  chr25_38694487     AAsi    T    C        0      0        2 
  25  chr25_38694487     AKia    T    C        0      0        2 
  25  chr25_38694487     AOna    T    C        0      0        2 
  25  chr25_38694487     ASom    T    C        0      0        2 
  25  chr25_38694487     HCab    T    C        0      0        2 
  25  chr25_38694487     HPrz    T    C        0      0        2 
  25  chr25_38694487     ZBoe    T    C        0      0        2 
  25  chr25_38694487     ZGre    T    C        0      0        2 
  25  chr25_38694487     ZHar    T    C        1      2        2 
  25  chr25_38694487   Sample    T    C        0      0        2 
  25  chr25_38696211     AAsi    C    T        0      0        2 
  25  chr25_38696211     AKia    C    T        0      0        2 
  25  chr25_38696211     AOna    C    T        0      0        2 
  25  chr25_38696211     ASom    C    T        1      2        2 
  25  chr25_38696211     HCab    C    T        0      0        2 
  25  chr25_38696211     HPrz    C    T        0      0        2 
  25  chr25_38696211     ZBoe    C    T        0      0        2 
  25  chr25_38696211     ZGre    C    T        0      0        2 
  25  chr25_38696211     ZHar    C    T        0      0        2 
  25  chr25_38696211   Sample    C    T        0      0        2 
  25  chr25_38698298     AAsi    A    G        0      0        2 
  25  chr25_38698298     AKia    A    G        0      0        2 
  25  chr25_38698298     AOna    A    G        0      0        2 
  25  chr25_38698298     ASom    A    G        0      0        2 
  25  chr25_38698298     HCab    A    G        0      0        2 
  25  chr25_38698298     HPrz    A    G        0      0        2 
  25  chr25_38698298     ZBoe    A    G      0.5      1        2 
  25  chr25_38698298     ZGre    A    G        0      0        2 
  25  chr25_38698298     ZHar    A    G        0      0        2 
  25  chr25_38698298   Sample    A    G        0      0        2 
  25  chr25_38704409     AAsi    C    T        0      0        2 
  25  chr25_38704409     AKia    C    T        0      0        2 
  25  chr25_38704409     AOna    C    T        0      0        2 
  25  chr25_38704409     ASom    C    T        0      0        2 
  25  chr25_38704409     HCab    C    T        1      2        2 
  25  chr25_38704409     HPrz    C    T        1      2        2 
  25  chr25_38704409     ZBoe    C    T        0      0        2 
  25  chr25_38704409     ZGre    C    T        0      0        2 
  25  chr25_38704409     ZHar    C    T        0      0        2 
  25  chr25_38704409   Sample    C    T        0      0        2 
  25  chr25_38707663     AAsi    C    T        0      0        2 
  25  chr25_38707663     AKia    C    T        0      0        2 
  25  chr25_38707663     AOna    C    T        0      0        2 
  25  chr25_38707663     ASom    C    T        0      0        2 
  25  chr25_38707663     HCab    C    T        0      0        2 
  25  chr25_38707663     HPrz    C    T        0      0        2 
  25  chr25_38707663     ZBoe    C    T        0      0        2 
  25  chr25_38707663     ZGre    C    T        1      2        2 
  25  chr25_38707663     ZHar    C    T        0      0        2 
  25  chr25_38707663   Sample    C    T        0      0        2 
  25  chr25_38711289     AAsi    G    A        0      0        2 
  25  chr25_38711289     AKia    G    A        0      0        2 
  25  chr25_38711289     AOna    G    A        0      0        2 
  25  chr25_38711289     ASom    G    A        0      0        2 
  25  chr25_38711289     HCab    G    A      0.5      1        2 
  25  chr25_38711289     HPrz    G    A        0      0        2 
  25  chr25_38711289     ZBoe    G    A        0      0        2 
  25  chr25_38711289     ZGre    G    A        0      0        2 
  25  chr25_38711289     ZHar    G    A        0      0        2 
  25  chr25_38711289   Sample    G    A        0      0        2 
  25  chr25_38712033     AAsi    T    C        1      2        2 
  25  chr25_38712033     AKia    T    C        0      0        2 
  25  chr25_38712033     AOna    T    C        0      0        2 
  25  chr25_38712033     ASom    T    C        1      2        2 
  25  chr25_38712033     HCab    T    C        0      0        2 
  25  chr25_38712033     HPrz    T    C        0      0        2 
  25  chr25_38712033     ZBoe    T    C        0      0        2 
  25  chr25_38712033     ZGre    T    C        0      0        2 
  25  chr25_38712033     ZHar    T    C        0      0        2 
  25  chr25_38712033   Sample    T    C        1      2        2 
  25  chr25_38716466     AAsi    T    C        0      0        2 
  25  chr25_38716466     AKia    T    C        0      0        2 
  25  chr25_38716466     AOna    T    C        0      0        2 
  25  chr25_38716466     ASom    T    C        0      0        2 
  25  chr25_38716466     HCab    T    C        0      0        2 
  25  chr25_38716466     HPrz    T    C        0      0        2 
  25  chr25_38716466     ZBoe    T    C        1      2        2 
  25  chr25_38716466     ZGre    T    C        0      0        2 
  25  chr25_38716466     ZHar    T    C        0      0        2 
  25  chr25_38716466   Sample    T    C        0      0        2 
  25  chr25_38724520     AAsi    G    A        0      0        2 
  25  chr25_38724520     AKia    G    A        0      0        2 
  25  chr25_38724520     AOna    G    A        0      0        2 
  25  chr25_38724520     ASom    G    A        0      0        2 
  25  chr25_38724520     HCab    G    A        1      2        2 
  25  chr25_38724520     HPrz    G    A        1      2        2 
  25  chr25_38724520     ZBoe    G    A        0      0        2 
  25  chr25_38724520     ZGre    G    A        0      0        2 
  25  chr25_38724520     ZHar    G    A        0      0        2 
  25  chr25_38724520   Sample    G    A        0      0        2 
  25  chr25_38724677     AAsi    G    A        0      0        2 
  25  chr25_38724677     AKia    G    A        0      0        2 
  25  chr25_38724677     AOna    G    A        0      0        2 
  25  chr25_38724677     ASom    G    A        0      0        2 
  25  chr25_38724677     HCab    G    A        0      0        2 
  25  chr25_38724677     HPrz    G    A        0      0        2 
  25  chr25_38724677     ZBoe    G    A        1      2        2 
  25  chr25_38724677     ZGre    G    A        0      0        2 
  25  chr25_38724677     ZHar    G    A        0      0        2 
  25  chr25_38724677   Sample    G    A        0      0        2 
  25  chr25_38727998     AAsi    G    A        0      0        2 
  25  chr25_38727998     AKia    G    A        0      0        2 
  25  chr25_38727998     AOna    G    A        0      0        2 
  25  chr25_38727998     ASom    G    A        0      0        2 
  25  chr25_38727998     HCab    G    A        1      2        2 
  25  chr25_38727998     HPrz    G    A        1      2        2 
  25  chr25_38727998     ZBoe    G    A        0      0        2 
  25  chr25_38727998     ZGre    G    A        0      0        2 
  25  chr25_38727998     ZHar    G    A        0      0        2 
  25  chr25_38727998   Sample    G    A        0      0        2 
  25  chr25_38740150     AAsi    A    G        0      0        2 
  25  chr25_38740150     AKia    A    G        1      2        2 
  25  chr25_38740150     AOna    A    G        0      0        2 
  25  chr25_38740150     ASom    A    G        0      0        2 
  25  chr25_38740150     HCab    A    G        0      0        2 
  25  chr25_38740150     HPrz    A    G        0      0        2 
  25  chr25_38740150     ZBoe    A    G      0.5      1        2 
  25  chr25_38740150     ZGre    A    G        0      0        2 
  25  chr25_38740150     ZHar    A    G        0      0        2 
  25  chr25_38740150   Sample    A    G        0      0        2 
  25  chr25_38741147     AAsi    A    G        0      0        2 
  25  chr25_38741147     AKia    A    G        1      2        2 
  25  chr25_38741147     AOna    A    G        0      0        2 
  25  chr25_38741147     ASom    A    G        0      0        2 
  25  chr25_38741147     HCab    A    G        0      0        2 
  25  chr25_38741147     HPrz    A    G        0      0        2 
  25  chr25_38741147     ZBoe    A    G        0      0        2 
  25  chr25_38741147     ZGre    A    G        0      0        2 
  25  chr25_38741147     ZHar    A    G        0      0        2 
  25  chr25_38741147   Sample    A    G        0      0        2 
  25  chr25_38765866     AAsi    A    C        0      0        2 
  25  chr25_38765866     AKia    A    C        0      0        2 
  25  chr25_38765866     AOna    A    C        0      0        2 
  25  chr25_38765866     ASom    A    C        0      0        2 
  25  chr25_38765866     HCab    A    C        0      0        2 
  25  chr25_38765866     HPrz    A    C        0      0        2 
  25  chr25_38765866     ZBoe    A    C        0      0        2 
  25  chr25_38765866     ZGre    A    C        1      2        2 
  25  chr25_38765866     ZHar    A    C        0      0        2 
  25  chr25_38765866   Sample    A    C        0      0        2 
  25  chr25_38766262     AAsi    T    C        0      0        2 
  25  chr25_38766262     AKia    T    C        0      0        2 
  25  chr25_38766262     AOna    T    C        0      0        2 
  25  chr25_38766262     ASom    T    C        0      0        2 
  25  chr25_38766262     HCab    T    C        0      0        2 
  25  chr25_38766262     HPrz    T    C        0      0        2 
  25  chr25_38766262     ZBoe    T    C      0.5      1        2 
  25  chr25_38766262     ZGre    T    C        0      0        2 
  25  chr25_38766262     ZHar    T    C        0      0        2 
  25  chr25_38766262   Sample    T    C        0      0        2 
  25  chr25_38792768     AAsi    A    G        0      0        2 
  25  chr25_38792768     AKia    A    G        0      0        2 
  25  chr25_38792768     AOna    A    G        0      0        2 
  25  chr25_38792768     ASom    A    G        0      0        2 
  25  chr25_38792768     HCab    A    G        0      0        2 
  25  chr25_38792768     HPrz    A    G        0      0        2 
  25  chr25_38792768     ZBoe    A    G        0      0        2 
  25  chr25_38792768     ZGre    A    G        1      2        2 
  25  chr25_38792768     ZHar    A    G        0      0        2 
  25  chr25_38792768   Sample    A    G        0      0        2 
  25  chr25_38815235     AAsi    A    C        0      0        2 
  25  chr25_38815235     AKia    A    C      0.5      1        2 
  25  chr25_38815235     AOna    A    C        0      0        2 
  25  chr25_38815235     ASom    A    C        0      0        2 
  25  chr25_38815235     HCab    A    C        0      0        2 
  25  chr25_38815235     HPrz    A    C        0      0        2 
  25  chr25_38815235     ZBoe    A    C        0      0        2 
  25  chr25_38815235     ZGre    A    C        0      0        2 
  25  chr25_38815235     ZHar    A    C        0      0        2 
  25  chr25_38815235   Sample    A    C        0      0        2 
  25  chr25_38821452     AAsi    T    G        0      0        2 
  25  chr25_38821452     AKia    T    G        0      0        2 
  25  chr25_38821452     AOna    T    G        0      0        2 
  25  chr25_38821452     ASom    T    G        0      0        2 
  25  chr25_38821452     HCab    T    G      0.5      1        2 
  25  chr25_38821452     HPrz    T    G        1      2        2 
  25  chr25_38821452     ZBoe    T    G        0      0        2 
  25  chr25_38821452     ZGre    T    G        0      0        2 
  25  chr25_38821452     ZHar    T    G        0      0        2 
  25  chr25_38821452   Sample    T    G        0      0        2 
  25  chr25_38831328     AAsi    T    C        1      2        2 
  25  chr25_38831328     AKia    T    C        0      0        2 
  25  chr25_38831328     AOna    T    C        0      0        2 
  25  chr25_38831328     ASom    T    C        1      2        2 
  25  chr25_38831328     HCab    T    C        0      0        2 
  25  chr25_38831328     HPrz    T    C        0      0        2 
  25  chr25_38831328     ZBoe    T    C        0      0        2 
  25  chr25_38831328     ZGre    T    C        0      0        2 
  25  chr25_38831328     ZHar    T    C        0      0        2 
  25  chr25_38831328   Sample    T    C        1      2        2 
  25  chr25_38831578     AAsi    G    A        0      0        2 
  25  chr25_38831578     AKia    G    A        0      0        2 
  25  chr25_38831578     AOna    G    A        0      0        2 
  25  chr25_38831578     ASom    G    A        0      0        2 
  25  chr25_38831578     HCab    G    A        1      2        2 
  25  chr25_38831578     HPrz    G    A        1      2        2 
  25  chr25_38831578     ZBoe    G    A        0      0        2 
  25  chr25_38831578     ZGre    G    A        0      0        2 
  25  chr25_38831578     ZHar    G    A        0      0        2 
  25  chr25_38831578   Sample    G    A        0      0        2 
  25  chr25_38843302     AAsi    T    C        0      0        2 
  25  chr25_38843302     AKia    T    C        0      0        2 
  25  chr25_38843302     AOna    T    C        0      0        2 
  25  chr25_38843302     ASom    T    C        0      0        2 
  25  chr25_38843302     HCab    T    C        1      2        2 
  25  chr25_38843302     HPrz    T    C        1      2        2 
  25  chr25_38843302     ZBoe    T    C        0      0        2 
  25  chr25_38843302     ZGre    T    C        0      0        2 
  25  chr25_38843302     ZHar    T    C        0      0        2 
  25  chr25_38843302   Sample    T    C        0      0        2 
  25  chr25_38849339     AAsi    A    G        0      0        2 
  25  chr25_38849339     AKia    A    G        0      0        2 
  25  chr25_38849339     AOna    A    G        0      0        2 
  25  chr25_38849339     ASom    A    G        0      0        2 
  25  chr25_38849339     HCab    A    G        0      0        2 
  25  chr25_38849339     HPrz    A    G        0      0        2 
  25  chr25_38849339     ZBoe    A    G        1      2        2 
  25  chr25_38849339     ZGre    A    G        0      0        2 
  25  chr25_38849339     ZHar    A    G        0      0        2 
  25  chr25_38849339   Sample    A    G        0      0        2 
  25  chr25_38849670     AAsi    C    G        0      0        2 
  25  chr25_38849670     AKia    C    G        0      0        2 
  25  chr25_38849670     AOna    C    G        0      0        2 
  25  chr25_38849670     ASom    C    G        0      0        2 
  25  chr25_38849670     HCab    C    G        1      2        2 
  25  chr25_38849670     HPrz    C    G        1      2        2 
  25  chr25_38849670     ZBoe    C    G        0      0        2 
  25  chr25_38849670     ZGre    C    G        0      0        2 
  25  chr25_38849670     ZHar    C    G        0      0        2 
  25  chr25_38849670   Sample    C    G        0      0        2 
  25  chr25_38855988     AAsi    A    G        0      0        2 
  25  chr25_38855988     AKia    A    G        0      0        2 
  25  chr25_38855988     AOna    A    G        0      0        2 
  25  chr25_38855988     ASom    A    G        0      0        2 
  25  chr25_38855988     HCab    A    G        0      0        2 
  25  chr25_38855988     HPrz    A    G        0      0        2 
  25  chr25_38855988     ZBoe    A    G        1      2        2 
  25  chr25_38855988     ZGre    A    G        0      0        2 
  25  chr25_38855988     ZHar    A    G        0      0        2 
  25  chr25_38855988   Sample    A    G        1      2        2 
  25  chr25_38856980     AAsi    C    G        0      0        2 
  25  chr25_38856980     AKia    C    G        0      0        2 
  25  chr25_38856980     AOna    C    G      0.5      1        2 
  25  chr25_38856980     ASom    C    G        0      0        2 
  25  chr25_38856980     HCab    C    G        0      0        2 
  25  chr25_38856980     HPrz    C    G        0      0        2 
  25  chr25_38856980     ZBoe    C    G        0      0        2 
  25  chr25_38856980     ZGre    C    G        0      0        2 
  25  chr25_38856980     ZHar    C    G        0      0        2 
  25  chr25_38856980   Sample    C    G        0      0        2 
  25  chr25_38858936     AAsi    G    A        0      0        2 
  25  chr25_38858936     AKia    G    A      0.5      1        2 
  25  chr25_38858936     AOna    G    A        0      0        2 
  25  chr25_38858936     ASom    G    A        0      0        2 
  25  chr25_38858936     HCab    G    A        0      0        2 
  25  chr25_38858936     HPrz    G    A        0      0        2 
  25  chr25_38858936     ZBoe    G    A        0      0        2 
  25  chr25_38858936     ZGre    G    A        0      0        2 
  25  chr25_38858936     ZHar    G    A        0      0        2 
  25  chr25_38858936   Sample    G    A        0      0        2 
  25  chr25_38862636     AAsi    C    A        0      0        2 
  25  chr25_38862636     AKia    C    A        0      0        2 
  25  chr25_38862636     AOna    C    A      0.5      1        2 
  25  chr25_38862636     ASom    C    A        0      0        2 
  25  chr25_38862636     HCab    C    A        0      0        2 
  25  chr25_38862636     HPrz    C    A        0      0        2 
  25  chr25_38862636     ZBoe    C    A        0      0        2 
  25  chr25_38862636     ZGre    C    A        0      0        2 
  25  chr25_38862636     ZHar    C    A        0      0        2 
  25  chr25_38862636   Sample    C    A        0      0        2 
  25  chr25_38863185     AAsi    A    C        0      0        2 
  25  chr25_38863185     AKia    A    C        0      0        2 
  25  chr25_38863185     AOna    A    C        0      0        2 
  25  chr25_38863185     ASom    A    C        0      0        2 
  25  chr25_38863185     HCab    A    C        0      0        2 
  25  chr25_38863185     HPrz    A    C        0      0        2 
  25  chr25_38863185     ZBoe    A    C        0      0        2 
  25  chr25_38863185     ZGre    A    C      0.5      1        2 
  25  chr25_38863185     ZHar    A    C        0      0        2 
  25  chr25_38863185   Sample    A    C        0      0        2 
  25  chr25_38863706     AAsi    T    G        0      0        2 
  25  chr25_38863706     AKia    T    G        0      0        2 
  25  chr25_38863706     AOna    T    G        0      0        2 
  25  chr25_38863706     ASom    T    G        0      0        2 
  25  chr25_38863706     HCab    T    G        0      0        2 
  25  chr25_38863706     HPrz    T    G        0      0        2 
  25  chr25_38863706     ZBoe    T    G        0      0        2 
  25  chr25_38863706     ZGre    T    G        0      0        2 
  25  chr25_38863706     ZHar    T    G        1      2        2 
  25  chr25_38863706   Sample    T    G        0      0        2 
  25  chr25_38863986     AAsi    A    G        1      2        2 
  25  chr25_38863986     AKia    A    G        0      0        2 
  25  chr25_38863986     AOna    A    G        0      0        2 
  25  chr25_38863986     ASom    A    G        1      2        2 
  25  chr25_38863986     HCab    A    G        0      0        2 
  25  chr25_38863986     HPrz    A    G        0      0        2 
  25  chr25_38863986     ZBoe    A    G        0      0        2 
  25  chr25_38863986     ZGre    A    G        0      0        2 
  25  chr25_38863986     ZHar    A    G        0      0        2 
  25  chr25_38863986   Sample    A    G        1      2        2 
  25  chr25_38867311     AAsi    G    C        0      0        2 
  25  chr25_38867311     AKia    G    C        0      0        2 
  25  chr25_38867311     AOna    G    C        0      0        2 
  25  chr25_38867311     ASom    G    C        0      0        2 
  25  chr25_38867311     HCab    G    C        1      2        2 
  25  chr25_38867311     HPrz    G    C        1      2        2 
  25  chr25_38867311     ZBoe    G    C        0      0        2 
  25  chr25_38867311     ZGre    G    C        0      0        2 
  25  chr25_38867311     ZHar    G    C        0      0        2 
  25  chr25_38867311   Sample    G    C        0      0        2 
  25  chr25_38875638     AAsi    A    G        0      0        2 
  25  chr25_38875638     AKia    A    G        0      0        2 
  25  chr25_38875638     AOna    A    G        0      0        2 
  25  chr25_38875638     ASom    A    G        0      0        2 
  25  chr25_38875638     HCab    A    G        0      0        2 
  25  chr25_38875638     HPrz    A    G        0      0        2 
  25  chr25_38875638     ZBoe    A    G        1      2        2 
  25  chr25_38875638     ZGre    A    G        1      2        2 
  25  chr25_38875638     ZHar    A    G        1      2        2 
  25  chr25_38875638   Sample    A    G        0      0        2 
  25  chr25_38880189     AAsi    C    T        0      0        2 
  25  chr25_38880189     AKia    C    T        0      0        2 
  25  chr25_38880189     AOna    C    T        0      0        2 
  25  chr25_38880189     ASom    C    T        0      0        2 
  25  chr25_38880189     HCab    C    T        0      0        2 
  25  chr25_38880189     HPrz    C    T        0      0        2 
  25  chr25_38880189     ZBoe    C    T        0      0        2 
  25  chr25_38880189     ZGre    C    T      0.5      1        2 
  25  chr25_38880189     ZHar    C    T        0      0        2 
  25  chr25_38880189   Sample    C    T        0      0        2 
  25  chr25_38884331     AAsi    G    C        0      0        2 
  25  chr25_38884331     AKia    G    C        0      0        2 
  25  chr25_38884331     AOna    G    C        0      0        2 
  25  chr25_38884331     ASom    G    C        0      0        2 
  25  chr25_38884331     HCab    G    C        1      2        2 
  25  chr25_38884331     HPrz    G    C      0.5      1        2 
  25  chr25_38884331     ZBoe    G    C        0      0        2 
  25  chr25_38884331     ZGre    G    C        0      0        2 
  25  chr25_38884331     ZHar    G    C        0      0        2 
  25  chr25_38884331   Sample    G    C        0      0        2 
  25  chr25_38890097     AAsi    G    T        0      0        2 
  25  chr25_38890097     AKia    G    T        1      2        2 
  25  chr25_38890097     AOna    G    T        1      2        2 
  25  chr25_38890097     ASom    G    T        0      0        2 
  25  chr25_38890097     HCab    G    T        0      0        2 
  25  chr25_38890097     HPrz    G    T        0      0        2 
  25  chr25_38890097     ZBoe    G    T        0      0        2 
  25  chr25_38890097     ZGre    G    T        0      0        2 
  25  chr25_38890097     ZHar    G    T        0      0        2 
  25  chr25_38890097   Sample    G    T        0      0        2 
  25  chr25_38892232     AAsi    T    C      0.5      1        2 
  25  chr25_38892232     AKia    T    C        0      0        2 
  25  chr25_38892232     AOna    T    C        0      0        2 
  25  chr25_38892232     ASom    T    C        0      0        2 
  25  chr25_38892232     HCab    T    C        0      0        2 
  25  chr25_38892232     HPrz    T    C        0      0        2 
  25  chr25_38892232     ZBoe    T    C        0      0        2 
  25  chr25_38892232     ZGre    T    C        0      0        2 
  25  chr25_38892232     ZHar    T    C        0      0        2 
  25  chr25_38892232   Sample    T    C        0      0        2 
  25  chr25_38895381     AAsi    A    G        0      0        2 
  25  chr25_38895381     AKia    A    G        0      0        2 
  25  chr25_38895381     AOna    A    G      0.5      1        2 
  25  chr25_38895381     ASom    A    G        0      0        2 
  25  chr25_38895381     HCab    A    G        0      0        2 
  25  chr25_38895381     HPrz    A    G        0      0        2 
  25  chr25_38895381     ZBoe    A    G        0      0        2 
  25  chr25_38895381     ZGre    A    G        0      0        2 
  25  chr25_38895381     ZHar    A    G        0      0        2 
  25  chr25_38895381   Sample    A    G        0      0        2 
  25  chr25_38900196     AAsi    A    T        1      2        2 
  25  chr25_38900196     AKia    A    T        0      0        2 
  25  chr25_38900196     AOna    A    T        0      0        2 
  25  chr25_38900196     ASom    A    T        1      2        2 
  25  chr25_38900196     HCab    A    T        0      0        2 
  25  chr25_38900196     HPrz    A    T        0      0        2 
  25  chr25_38900196     ZBoe    A    T        0      0        2 
  25  chr25_38900196     ZGre    A    T        0      0        2 
  25  chr25_38900196     ZHar    A    T        0      0        2 
  25  chr25_38900196   Sample    A    T        1      2        2 
  25  chr25_38903980     AAsi    T    C        0      0        2 
  25  chr25_38903980     AKia    T    C        0      0        2 
  25  chr25_38903980     AOna    T    C        0      0        2 
  25  chr25_38903980     ASom    T    C        0      0        2 
  25  chr25_38903980     HCab    T    C        1      2        2 
  25  chr25_38903980     HPrz    T    C        1      2        2 
  25  chr25_38903980     ZBoe    T    C        0      0        2 
  25  chr25_38903980     ZGre    T    C        0      0        2 
  25  chr25_38903980     ZHar    T    C        0      0        2 
  25  chr25_38903980   Sample    T    C        1      2        2 
  25  chr25_38907098     AAsi    C    A        0      0        2 
  25  chr25_38907098     AKia    C    A        0      0        2 
  25  chr25_38907098     AOna    C    A        1      2        2 
  25  chr25_38907098     ASom    C    A        0      0        2 
  25  chr25_38907098     HCab    C    A        0      0        2 
  25  chr25_38907098     HPrz    C    A        0      0        2 
  25  chr25_38907098     ZBoe    C    A        0      0        2 
  25  chr25_38907098     ZGre    C    A        0      0        2 
  25  chr25_38907098     ZHar    C    A        0      0        2 
  25  chr25_38907098   Sample    C    A        0      0        2 
  25  chr25_38908251     AAsi    A    C        0      0        2 
  25  chr25_38908251     AKia    A    C        0      0        2 
  25  chr25_38908251     AOna    A    C        0      0        2 
  25  chr25_38908251     ASom    A    C        0      0        2 
  25  chr25_38908251     HCab    A    C        1      2        2 
  25  chr25_38908251     HPrz    A    C      0.5      1        2 
  25  chr25_38908251     ZBoe    A    C        0      0        2 
  25  chr25_38908251     ZGre    A    C        0      0        2 
  25  chr25_38908251     ZHar    A    C        0      0        2 
  25  chr25_38908251   Sample    A    C        0      0        2 
  25  chr25_38910473     AAsi    A    G      0.5      1        2 
  25  chr25_38910473     AKia    A    G        0      0        2 
  25  chr25_38910473     AOna    A    G        0      0        2 
  25  chr25_38910473     ASom    A    G        0      0        2 
  25  chr25_38910473     HCab    A    G        0      0        2 
  25  chr25_38910473     HPrz    A    G        0      0        2 
  25  chr25_38910473     ZBoe    A    G        0      0        2 
  25  chr25_38910473     ZGre    A    G        0      0        2 
  25  chr25_38910473     ZHar    A    G        0      0        2 
  25  chr25_38910473   Sample    A    G        0      0        2 
  25  chr25_38927473     AAsi    C    T        0      0        2 
  25  chr25_38927473     AKia    C    T        0      0        2 
  25  chr25_38927473     AOna    C    T        0      0        2 
  25  chr25_38927473     ASom    C    T        0      0        2 
  25  chr25_38927473     HCab    C    T        0      0        2 
  25  chr25_38927473     HPrz    C    T        0      0        2 
  25  chr25_38927473     ZBoe    C    T      0.5      1        2 
  25  chr25_38927473     ZGre    C    T        0      0        2 
  25  chr25_38927473     ZHar    C    T        0      0        2 
  25  chr25_38927473   Sample    C    T        0      0        2 
  25  chr25_38936343     AAsi    A    G        1      2        2 
  25  chr25_38936343     AKia    A    G        0      0        2 
  25  chr25_38936343     AOna    A    G        0      0        2 
  25  chr25_38936343     ASom    A    G        1      2        2 
  25  chr25_38936343     HCab    A    G        0      0        2 
  25  chr25_38936343     HPrz    A    G        0      0        2 
  25  chr25_38936343     ZBoe    A    G        0      0        2 
  25  chr25_38936343     ZGre    A    G        0      0        2 
  25  chr25_38936343     ZHar    A    G        0      0        2 
  25  chr25_38936343   Sample    A    G        1      2        2 
  25  chr25_38937284     AAsi    A    G        0      0        2 
  25  chr25_38937284     AKia    A    G        0      0        2 
  25  chr25_38937284     AOna    A    G        0      0        2 
  25  chr25_38937284     ASom    A    G        0      0        2 
  25  chr25_38937284     HCab    A    G        0      0        2 
  25  chr25_38937284     HPrz    A    G      0.5      1        2 
  25  chr25_38937284     ZBoe    A    G        0      0        2 
  25  chr25_38937284     ZGre    A    G        0      0        2 
  25  chr25_38937284     ZHar    A    G        0      0        2 
  25  chr25_38937284   Sample    A    G        0      0        2 
  25  chr25_38937949     AAsi    C    G        0      0        2 
  25  chr25_38937949     AKia    C    G        0      0        2 
  25  chr25_38937949     AOna    C    G        0      0        2 
  25  chr25_38937949     ASom    C    G        0      0        2 
  25  chr25_38937949     HCab    C    G        1      2        2 
  25  chr25_38937949     HPrz    C    G        0      0        2 
  25  chr25_38937949     ZBoe    C    G        0      0        2 
  25  chr25_38937949     ZGre    C    G        0      0        2 
  25  chr25_38937949     ZHar    C    G        0      0        2 
  25  chr25_38937949   Sample    C    G        0      0        2 
  25  chr25_38941219     AAsi    A    G        0      0        2 
  25  chr25_38941219     AKia    A    G        0      0        2 
  25  chr25_38941219     AOna    A    G        0      0        2 
  25  chr25_38941219     ASom    A    G        0      0        2 
  25  chr25_38941219     HCab    A    G        0      0        2 
  25  chr25_38941219     HPrz    A    G        0      0        2 
  25  chr25_38941219     ZBoe    A    G      0.5      1        2 
  25  chr25_38941219     ZGre    A    G        0      0        2 
  25  chr25_38941219     ZHar    A    G        0      0        2 
  25  chr25_38941219   Sample    A    G        0      0        2 
  25  chr25_38941730     AAsi    A    G        0      0        2 
  25  chr25_38941730     AKia    A    G        1      2        2 
  25  chr25_38941730     AOna    A    G        1      2        2 
  25  chr25_38941730     ASom    A    G        0      0        2 
  25  chr25_38941730     HCab    A    G        0      0        2 
  25  chr25_38941730     HPrz    A    G        0      0        2 
  25  chr25_38941730     ZBoe    A    G        0      0        2 
  25  chr25_38941730     ZGre    A    G        0      0        2 
  25  chr25_38941730     ZHar    A    G        0      0        2 
  25  chr25_38941730   Sample    A    G        0      0        2 
  25  chr25_38945311     AAsi    T    C        0      0        2 
  25  chr25_38945311     AKia    T    C        0      0        2 
  25  chr25_38945311     AOna    T    C        0      0        2 
  25  chr25_38945311     ASom    T    C        0      0        2 
  25  chr25_38945311     HCab    T    C        1      2        2 
  25  chr25_38945311     HPrz    T    C        1      2        2 
  25  chr25_38945311     ZBoe    T    C        0      0        2 
  25  chr25_38945311     ZGre    T    C        0      0        2 
  25  chr25_38945311     ZHar    T    C        0      0        2 
  25  chr25_38945311   Sample    T    C        0      0        2 
  25  chr25_38948967     AAsi    A    T        0      0        2 
  25  chr25_38948967     AKia    A    T        1      2        2 
  25  chr25_38948967     AOna    A    T        1      2        2 
  25  chr25_38948967     ASom    A    T        0      0        2 
  25  chr25_38948967     HCab    A    T        0      0        2 
  25  chr25_38948967     HPrz    A    T        0      0        2 
  25  chr25_38948967     ZBoe    A    T        0      0        2 
  25  chr25_38948967     ZGre    A    T        0      0        2 
  25  chr25_38948967     ZHar    A    T        0      0        2 
  25  chr25_38948967   Sample    A    T        0      0        2 
  25  chr25_38949103     AAsi    C    G      0.5      1        2 
  25  chr25_38949103     AKia    C    G        0      0        2 
  25  chr25_38949103     AOna    C    G        0      0        2 
  25  chr25_38949103     ASom    C    G        0      0        2 
  25  chr25_38949103     HCab    C    G        0      0        2 
  25  chr25_38949103     HPrz    C    G        0      0        2 
  25  chr25_38949103     ZBoe    C    G        0      0        2 
  25  chr25_38949103     ZGre    C    G        0      0        2 
  25  chr25_38949103     ZHar    C    G        0      0        2 
  25  chr25_38949103   Sample    C    G        0      0        2 
  25  chr25_38965267     AAsi    T    A        0      0        2 
  25  chr25_38965267     AKia    T    A        0      0        2 
  25  chr25_38965267     AOna    T    A        0      0        2 
  25  chr25_38965267     ASom    T    A        0      0        2 
  25  chr25_38965267     HCab    T    A        1      2        2 
  25  chr25_38965267     HPrz    T    A        1      2        2 
  25  chr25_38965267     ZBoe    T    A        0      0        2 
  25  chr25_38965267     ZGre    T    A        0      0        2 
  25  chr25_38965267     ZHar    T    A        0      0        2 
  25  chr25_38965267   Sample    T    A        0      0        2 
  25  chr25_38966753     AAsi    A    G        0      0        2 
  25  chr25_38966753     AKia    A    G        0      0        2 
  25  chr25_38966753     AOna    A    G        0      0        2 
  25  chr25_38966753     ASom    A    G        0      0        2 
  25  chr25_38966753     HCab    A    G        0      0        2 
  25  chr25_38966753     HPrz    A    G        0      0        2 
  25  chr25_38966753     ZBoe    A    G        0      0        2 
  25  chr25_38966753     ZGre    A    G        1      2        2 
  25  chr25_38966753     ZHar    A    G        0      0        2 
  25  chr25_38966753   Sample    A    G        0      0        2 
  25  chr25_38969025     AAsi    T    C      0.5      1        2 
  25  chr25_38969025     AKia    T    C        0      0        2 
  25  chr25_38969025     AOna    T    C        0      0        2 
  25  chr25_38969025     ASom    T    C        0      0        2 
  25  chr25_38969025     HCab    T    C        0      0        2 
  25  chr25_38969025     HPrz    T    C        0      0        2 
  25  chr25_38969025     ZBoe    T    C        0      0        2 
  25  chr25_38969025     ZGre    T    C        0      0        2 
  25  chr25_38969025     ZHar    T    C        0      0        2 
  25  chr25_38969025   Sample    T    C        1      2        2 
  25  chr25_38976836     AAsi    T    C        0      0        2 
  25  chr25_38976836     AKia    T    C        0      0        2 
  25  chr25_38976836     AOna    T    C        0      0        2 
  25  chr25_38976836     ASom    T    C        0      0        2 
  25  chr25_38976836     HCab    T    C        1      2        2 
  25  chr25_38976836     HPrz    T    C        1      2        2 
  25  chr25_38976836     ZBoe    T    C        0      0        2 
  25  chr25_38976836     ZGre    T    C        0      0        2 
  25  chr25_38976836     ZHar    T    C        0      0        2 
  25  chr25_38976836   Sample    T    C        0      0        2 
  25  chr25_38981506     AAsi    T    C        0      0        2 
  25  chr25_38981506     AKia    T    C        0      0        2 
  25  chr25_38981506     AOna    T    C        0      0        2 
  25  chr25_38981506     ASom    T    C        0      0        2 
  25  chr25_38981506     HCab    T    C        1      2        2 
  25  chr25_38981506     HPrz    T    C        1      2        2 
  25  chr25_38981506     ZBoe    T    C        0      0        2 
  25  chr25_38981506     ZGre    T    C        0      0        2 
  25  chr25_38981506     ZHar    T    C        0      0        2 
  25  chr25_38981506   Sample    T    C        0      0        2 
  25  chr25_38985474     AAsi    G    A        0      0        2 
  25  chr25_38985474     AKia    G    A        0      0        2 
  25  chr25_38985474     AOna    G    A        0      0        2 
  25  chr25_38985474     ASom    G    A        0      0        2 
  25  chr25_38985474     HCab    G    A        0      0        2 
  25  chr25_38985474     HPrz    G    A        0      0        2 
  25  chr25_38985474     ZBoe    G    A        0      0        2 
  25  chr25_38985474     ZGre    G    A        1      2        2 
  25  chr25_38985474     ZHar    G    A        0      0        2 
  25  chr25_38985474   Sample    G    A        0      0        2 
  25  chr25_38988340     AAsi    G    A        0      0        2 
  25  chr25_38988340     AKia    G    A        0      0        2 
  25  chr25_38988340     AOna    G    A        0      0        2 
  25  chr25_38988340     ASom    G    A        0      0        2 
  25  chr25_38988340     HCab    G    A        0      0        2 
  25  chr25_38988340     HPrz    G    A        0      0        2 
  25  chr25_38988340     ZBoe    G    A        0      0        2 
  25  chr25_38988340     ZGre    G    A      0.5      1        2 
  25  chr25_38988340     ZHar    G    A        0      0        2 
  25  chr25_38988340   Sample    G    A        0      0        2 
  25  chr25_39002264     AAsi    G    A        0      0        2 
  25  chr25_39002264     AKia    G    A        0      0        2 
  25  chr25_39002264     AOna    G    A        1      2        2 
  25  chr25_39002264     ASom    G    A        0      0        2 
  25  chr25_39002264     HCab    G    A        0      0        2 
  25  chr25_39002264     HPrz    G    A        0      0        2 
  25  chr25_39002264     ZBoe    G    A        0      0        2 
  25  chr25_39002264     ZGre    G    A        0      0        2 
  25  chr25_39002264     ZHar    G    A        0      0        2 
  25  chr25_39002264   Sample    G    A        0      0        2 
  25  chr25_39008723     AAsi    T    C        0      0        2 
  25  chr25_39008723     AKia    T    C        0      0        2 
  25  chr25_39008723     AOna    T    C        0      0        2 
  25  chr25_39008723     ASom    T    C        0      0        2 
  25  chr25_39008723     HCab    T    C        0      0        2 
  25  chr25_39008723     HPrz    T    C        0      0        2 
  25  chr25_39008723     ZBoe    T    C      0.5      1        2 
  25  chr25_39008723     ZGre    T    C        0      0        2 
  25  chr25_39008723     ZHar    T    C        0      0        2 
  25  chr25_39008723   Sample    T    C        0      0        2 
  25  chr25_39010412     AAsi    T    C        0      0        2 
  25  chr25_39010412     AKia    T    C        1      2        2 
  25  chr25_39010412     AOna    T    C        1      2        2 
  25  chr25_39010412     ASom    T    C        0      0        2 
  25  chr25_39010412     HCab    T    C        0      0        2 
  25  chr25_39010412     HPrz    T    C        0      0        2 
  25  chr25_39010412     ZBoe    T    C        0      0        2 
  25  chr25_39010412     ZGre    T    C      0.5      1        2 
  25  chr25_39010412     ZHar    T    C        0      0        2 
  25  chr25_39010412   Sample    T    C        1      2        2 
  25  chr25_39034688     AAsi    T    C        0      0        2 
  25  chr25_39034688     AKia    T    C        0      0        2 
  25  chr25_39034688     AOna    T    C        0      0        2 
  25  chr25_39034688     ASom    T    C        0      0        2 
  25  chr25_39034688     HCab    T    C        0      0        2 
  25  chr25_39034688     HPrz    T    C        0      0        2 
  25  chr25_39034688     ZBoe    T    C        0      0        2 
  25  chr25_39034688     ZGre    T    C        0      0        2 
  25  chr25_39034688     ZHar    T    C        1      2        2 
  25  chr25_39034688   Sample    T    C        0      0        2 
  25  chr25_39040831     AAsi    A    G        0      0        2 
  25  chr25_39040831     AKia    A    G      0.5      1        2 
  25  chr25_39040831     AOna    A    G        0      0        2 
  25  chr25_39040831     ASom    A    G        0      0        2 
  25  chr25_39040831     HCab    A    G        0      0        2 
  25  chr25_39040831     HPrz    A    G        0      0        2 
  25  chr25_39040831     ZBoe    A    G        0      0        2 
  25  chr25_39040831     ZGre    A    G        0      0        2 
  25  chr25_39040831     ZHar    A    G        0      0        2 
  25  chr25_39040831   Sample    A    G        0      0        2 
  25  chr25_39046406     AAsi    C    T        0      0        2 
  25  chr25_39046406     AKia    C    T        0      0        2 
  25  chr25_39046406     AOna    C    T        0      0        2 
  25  chr25_39046406     ASom    C    T        0      0        2 
  25  chr25_39046406     HCab    C    T        1      2        2 
  25  chr25_39046406     HPrz    C    T        1      2        2 
  25  chr25_39046406     ZBoe    C    T        0      0        2 
  25  chr25_39046406     ZGre    C    T        0      0        2 
  25  chr25_39046406     ZHar    C    T        0      0        2 
  25  chr25_39046406   Sample    C    T        0      0        2 
  25  chr25_39064651     AAsi    C    A        0      0        2 
  25  chr25_39064651     AKia    C    A      0.5      1        2 
  25  chr25_39064651     AOna    C    A        0      0        2 
  25  chr25_39064651     ASom    C    A        0      0        2 
  25  chr25_39064651     HCab    C    A        0      0        2 
  25  chr25_39064651     HPrz    C    A        0      0        2 
  25  chr25_39064651     ZBoe    C    A        0      0        2 
  25  chr25_39064651     ZGre    C    A        0      0        2 
  25  chr25_39064651     ZHar    C    A        0      0        2 
  25  chr25_39064651   Sample    C    A        0      0        2 
  25  chr25_39067899     AAsi    T    C        1      2        2 
  25  chr25_39067899     AKia    T    C        0      0        2 
  25  chr25_39067899     AOna    T    C        0      0        2 
  25  chr25_39067899     ASom    T    C        1      2        2 
  25  chr25_39067899     HCab    T    C        0      0        2 
  25  chr25_39067899     HPrz    T    C        0      0        2 
  25  chr25_39067899     ZBoe    T    C        0      0        2 
  25  chr25_39067899     ZGre    T    C        0      0        2 
  25  chr25_39067899     ZHar    T    C        0      0        2 
  25  chr25_39067899   Sample    T    C        1      2        2 
  25  chr25_39079072     AAsi    G    T        0      0        2 
  25  chr25_39079072     AKia    G    T        0      0        2 
  25  chr25_39079072     AOna    G    T        0      0        2 
  25  chr25_39079072     ASom    G    T        0      0        2 
  25  chr25_39079072     HCab    G    T      0.5      1        2 
  25  chr25_39079072     HPrz    G    T        1      2        2 
  25  chr25_39079072     ZBoe    G    T        0      0        2 
  25  chr25_39079072     ZGre    G    T        0      0        2 
  25  chr25_39079072     ZHar    G    T        0      0        2 
  25  chr25_39079072   Sample    G    T        0      0        2 
  25  chr25_39090753     AAsi    A    G        0      0        2 
  25  chr25_39090753     AKia    A    G        0      0        2 
  25  chr25_39090753     AOna    A    G        0      0        2 
  25  chr25_39090753     ASom    A    G        0      0        2 
  25  chr25_39090753     HCab    A    G        0      0        2 
  25  chr25_39090753     HPrz    A    G        0      0        2 
  25  chr25_39090753     ZBoe    A    G        0      0        2 
  25  chr25_39090753     ZGre    A    G      0.5      1        2 
  25  chr25_39090753     ZHar    A    G        0      0        2 
  25  chr25_39090753   Sample    A    G        0      0        2 
  25  chr25_39097231     AAsi    A    G        0      0        2 
  25  chr25_39097231     AKia    A    G        0      0        2 
  25  chr25_39097231     AOna    A    G        0      0        2 
  25  chr25_39097231     ASom    A    G        0      0        2 
  25  chr25_39097231     HCab    A    G        0      0        2 
  25  chr25_39097231     HPrz    A    G        0      0        2 
  25  chr25_39097231     ZBoe    A    G        0      0        2 
  25  chr25_39097231     ZGre    A    G        0      0        2 
  25  chr25_39097231     ZHar    A    G      0.5      1        2 
  25  chr25_39097231   Sample    A    G        0      0        2 
  25  chr25_39098632     AAsi    T    C        0      0        2 
  25  chr25_39098632     AKia    T    C        0      0        2 
  25  chr25_39098632     AOna    T    C        0      0        2 
  25  chr25_39098632     ASom    T    C        0      0        2 
  25  chr25_39098632     HCab    T    C        0      0        2 
  25  chr25_39098632     HPrz    T    C        0      0        2 
  25  chr25_39098632     ZBoe    T    C        0      0        2 
  25  chr25_39098632     ZGre    T    C        1      2        2 
  25  chr25_39098632     ZHar    T    C        0      0        2 
  25  chr25_39098632   Sample    T    C        0      0        2 
  25  chr25_39103852     AAsi    T    A        1      2        2 
  25  chr25_39103852     AKia    T    A        0      0        2 
  25  chr25_39103852     AOna    T    A        0      0        2 
  25  chr25_39103852     ASom    T    A        1      2        2 
  25  chr25_39103852     HCab    T    A        0      0        2 
  25  chr25_39103852     HPrz    T    A        0      0        2 
  25  chr25_39103852     ZBoe    T    A        0      0        2 
  25  chr25_39103852     ZGre    T    A        0      0        2 
  25  chr25_39103852     ZHar    T    A        0      0        2 
  25  chr25_39103852   Sample    T    A        1      2        2 
  25  chr25_39104649     AAsi    C    A        0      0        2 
  25  chr25_39104649     AKia    C    A        0      0        2 
  25  chr25_39104649     AOna    C    A        0      0        2 
  25  chr25_39104649     ASom    C    A        0      0        2 
  25  chr25_39104649     HCab    C    A        0      0        2 
  25  chr25_39104649     HPrz    C    A        0      0        2 
  25  chr25_39104649     ZBoe    C    A        1      2        2 
  25  chr25_39104649     ZGre    C    A        1      2        2 
  25  chr25_39104649     ZHar    C    A        1      2        2 
  25  chr25_39104649   Sample    C    A        0      0        2 
  25  chr25_39105654     AAsi    A    G        0      0        2 
  25  chr25_39105654     AKia    A    G        0      0        2 
  25  chr25_39105654     AOna    A    G        0      0        2 
  25  chr25_39105654     ASom    A    G        0      0        2 
  25  chr25_39105654     HCab    A    G        0      0        2 
  25  chr25_39105654     HPrz    A    G        0      0        2 
  25  chr25_39105654     ZBoe    A    G        0      0        2 
  25  chr25_39105654     ZGre    A    G        0      0        2 
  25  chr25_39105654     ZHar    A    G      0.5      1        2 
  25  chr25_39105654   Sample    A    G        0      0        2 
  25  chr25_39109018     AAsi    T    C        0      0        2 
  25  chr25_39109018     AKia    T    C        0      0        2 
  25  chr25_39109018     AOna    T    C        0      0        2 
  25  chr25_39109018     ASom    T    C        0      0        2 
  25  chr25_39109018     HCab    T    C        0      0        2 
  25  chr25_39109018     HPrz    T    C        0      0        2 
  25  chr25_39109018     ZBoe    T    C        0      0        2 
  25  chr25_39109018     ZGre    T    C        1      2        2 
  25  chr25_39109018     ZHar    T    C        0      0        2 
  25  chr25_39109018   Sample    T    C        0      0        2 
  25  chr25_39113949     AAsi    T    C        1      2        2 
  25  chr25_39113949     AKia    T    C        0      0        2 
  25  chr25_39113949     AOna    T    C        0      0        2 
  25  chr25_39113949     ASom    T    C        1      2        2 
  25  chr25_39113949     HCab    T    C        0      0        2 
  25  chr25_39113949     HPrz    T    C        0      0        2 
  25  chr25_39113949     ZBoe    T    C        0      0        2 
  25  chr25_39113949     ZGre    T    C        0      0        2 
  25  chr25_39113949     ZHar    T    C        0      0        2 
  25  chr25_39113949   Sample    T    C        1      2        2 
  25  chr25_39117329     AAsi    A    G        0      0        2 
  25  chr25_39117329     AKia    A    G        0      0        2 
  25  chr25_39117329     AOna    A    G        0      0        2 
  25  chr25_39117329     ASom    A    G        0      0        2 
  25  chr25_39117329     HCab    A    G        0      0        2 
  25  chr25_39117329     HPrz    A    G        0      0        2 
  25  chr25_39117329     ZBoe    A    G        1      2        2 
  25  chr25_39117329     ZGre    A    G        1      2        2 
  25  chr25_39117329     ZHar    A    G        1      2        2 
  25  chr25_39117329   Sample    A    G        0      0        2 
  25  chr25_39119276     AAsi    A    T        0      0        2 
  25  chr25_39119276     AKia    A    T        0      0        2 
  25  chr25_39119276     AOna    A    T        0      0        2 
  25  chr25_39119276     ASom    A    T        0      0        2 
  25  chr25_39119276     HCab    A    T        0      0        2 
  25  chr25_39119276     HPrz    A    T        0      0        2 
  25  chr25_39119276     ZBoe    A    T        1      2        2 
  25  chr25_39119276     ZGre    A    T        0      0        2 
  25  chr25_39119276     ZHar    A    T        0      0        2 
  25  chr25_39119276   Sample    A    T        0      0        2 
  25  chr25_39122928     AAsi    T    C        0      0        2 
  25  chr25_39122928     AKia    T    C        0      0        2 
  25  chr25_39122928     AOna    T    C        0      0        2 
  25  chr25_39122928     ASom    T    C        0      0        2 
  25  chr25_39122928     HCab    T    C        1      2        2 
  25  chr25_39122928     HPrz    T    C        1      2        2 
  25  chr25_39122928     ZBoe    T    C        0      0        2 
  25  chr25_39122928     ZGre    T    C        0      0        2 
  25  chr25_39122928     ZHar    T    C        0      0        2 
  25  chr25_39122928   Sample    T    C        0      0        2 
  25  chr25_39131361     AAsi    C    G        0      0        2 
  25  chr25_39131361     AKia    C    G        0      0        2 
  25  chr25_39131361     AOna    C    G        0      0        2 
  25  chr25_39131361     ASom    C    G        0      0        2 
  25  chr25_39131361     HCab    C    G        1      2        2 
  25  chr25_39131361     HPrz    C    G        1      2        2 
  25  chr25_39131361     ZBoe    C    G        0      0        2 
  25  chr25_39131361     ZGre    C    G        0      0        2 
  25  chr25_39131361     ZHar    C    G        0      0        2 
  25  chr25_39131361   Sample    C    G        0      0        2 
  25  chr25_39139070     AAsi    G    A        0      0        2 
  25  chr25_39139070     AKia    G    A        0      0        2 
  25  chr25_39139070     AOna    G    A        0      0        2 
  25  chr25_39139070     ASom    G    A        0      0        2 
  25  chr25_39139070     HCab    G    A        1      2        2 
  25  chr25_39139070     HPrz    G    A        1      2        2 
  25  chr25_39139070     ZBoe    G    A        0      0        2 
  25  chr25_39139070     ZGre    G    A        0      0        2 
  25  chr25_39139070     ZHar    G    A        0      0        2 
  25  chr25_39139070   Sample    G    A        0      0        2 
  25  chr25_39140336     AAsi    T    C        0      0        2 
  25  chr25_39140336     AKia    T    C        0      0        2 
  25  chr25_39140336     AOna    T    C      0.5      1        2 
  25  chr25_39140336     ASom    T    C        0      0        2 
  25  chr25_39140336     HCab    T    C        0      0        2 
  25  chr25_39140336     HPrz    T    C        0      0        2 
  25  chr25_39140336     ZBoe    T    C        0      0        2 
  25  chr25_39140336     ZGre    T    C        0      0        2 
  25  chr25_39140336     ZHar    T    C        0      0        2 
  25  chr25_39140336   Sample    T    C        0      0        2 
  25  chr25_39162672     AAsi    G    A        0      0        2 
  25  chr25_39162672     AKia    G    A        0      0        2 
  25  chr25_39162672     AOna    G    A        0      0        2 
  25  chr25_39162672     ASom    G    A        0      0        2 
  25  chr25_39162672     HCab    G    A        1      2        2 
  25  chr25_39162672     HPrz    G    A        1      2        2 
  25  chr25_39162672     ZBoe    G    A        0      0        2 
  25  chr25_39162672     ZGre    G    A        0      0        2 
  25  chr25_39162672     ZHar    G    A        0      0        2 
  25  chr25_39162672   Sample    G    A        0      0        2 
  25  chr25_39163279     AAsi    G    A        0      0        2 
  25  chr25_39163279     AKia    G    A        0      0        2 
  25  chr25_39163279     AOna    G    A        0      0        2 
  25  chr25_39163279     ASom    G    A        0      0        2 
  25  chr25_39163279     HCab    G    A        1      2        2 
  25  chr25_39163279     HPrz    G    A        1      2        2 
  25  chr25_39163279     ZBoe    G    A        0      0        2 
  25  chr25_39163279     ZGre    G    A        0      0        2 
  25  chr25_39163279     ZHar    G    A        0      0        2 
  25  chr25_39163279   Sample    G    A        0      0        2 
  25  chr25_39171359     AAsi    A    G        0      0        2 
  25  chr25_39171359     AKia    A    G        0      0        2 
  25  chr25_39171359     AOna    A    G        0      0        2 
  25  chr25_39171359     ASom    A    G        0      0        2 
  25  chr25_39171359     HCab    A    G        1      2        2 
  25  chr25_39171359     HPrz    A    G        1      2        2 
  25  chr25_39171359     ZBoe    A    G        0      0        2 
  25  chr25_39171359     ZGre    A    G        0      0        2 
  25  chr25_39171359     ZHar    A    G        0      0        2 
  25  chr25_39171359   Sample    A    G        0      0        2 
  25  chr25_39184974     AAsi    C    T        0      0        2 
  25  chr25_39184974     AKia    C    T        0      0        2 
  25  chr25_39184974     AOna    C    T        0      0        2 
  25  chr25_39184974     ASom    C    T        0      0        2 
  25  chr25_39184974     HCab    C    T        0      0        2 
  25  chr25_39184974     HPrz    C    T        0      0        2 
  25  chr25_39184974     ZBoe    C    T        1      2        2 
  25  chr25_39184974     ZGre    C    T        1      2        2 
  25  chr25_39184974     ZHar    C    T        0      0        2 
  25  chr25_39184974   Sample    C    T        0      0        2 
  25  chr25_39185954     AAsi    A    G        0      0        2 
  25  chr25_39185954     AKia    A    G        1      2        2 
  25  chr25_39185954     AOna    A    G        1      2        2 
  25  chr25_39185954     ASom    A    G        0      0        2 
  25  chr25_39185954     HCab    A    G        0      0        2 
  25  chr25_39185954     HPrz    A    G        0      0        2 
  25  chr25_39185954     ZBoe    A    G        0      0        2 
  25  chr25_39185954     ZGre    A    G        0      0        2 
  25  chr25_39185954     ZHar    A    G        0      0        2 
  25  chr25_39185954   Sample    A    G        0      0        2 
  25  chr25_39193700     AAsi    A    G        0      0        2 
  25  chr25_39193700     AKia    A    G        0      0        2 
  25  chr25_39193700     AOna    A    G        0      0        2 
  25  chr25_39193700     ASom    A    G        0      0        2 
  25  chr25_39193700     HCab    A    G        0      0        2 
  25  chr25_39193700     HPrz    A    G        0      0        2 
  25  chr25_39193700     ZBoe    A    G        0      0        2 
  25  chr25_39193700     ZGre    A    G        0      0        2 
  25  chr25_39193700     ZHar    A    G        1      2        2 
  25  chr25_39193700   Sample    A    G        0      0        2 
  25  chr25_39197926     AAsi    T    C        0      0        2 
  25  chr25_39197926     AKia    T    C        0      0        2 
  25  chr25_39197926     AOna    T    C        0      0        2 
  25  chr25_39197926     ASom    T    C        0      0        2 
  25  chr25_39197926     HCab    T    C        1      2        2 
  25  chr25_39197926     HPrz    T    C        1      2        2 
  25  chr25_39197926     ZBoe    T    C        0      0        2 
  25  chr25_39197926     ZGre    T    C        0      0        2 
  25  chr25_39197926     ZHar    T    C        0      0        2 
  25  chr25_39197926   Sample    T    C        0      0        2 
  25  chr25_39200981     AAsi    A    G        0      0        2 
  25  chr25_39200981     AKia    A    G        0      0        2 
  25  chr25_39200981     AOna    A    G        0      0        2 
  25  chr25_39200981     ASom    A    G        0      0        2 
  25  chr25_39200981     HCab    A    G        1      2        2 
  25  chr25_39200981     HPrz    A    G        1      2        2 
  25  chr25_39200981     ZBoe    A    G        0      0        2 
  25  chr25_39200981     ZGre    A    G        0      0        2 
  25  chr25_39200981     ZHar    A    G        0      0        2 
  25  chr25_39200981   Sample    A    G        0      0        2 
  25  chr25_39207340     AAsi    A    G        0      0        2 
  25  chr25_39207340     AKia    A    G        0      0        2 
  25  chr25_39207340     AOna    A    G        0      0        2 
  25  chr25_39207340     ASom    A    G        0      0        2 
  25  chr25_39207340     HCab    A    G        0      0        2 
  25  chr25_39207340     HPrz    A    G        0      0        2 
  25  chr25_39207340     ZBoe    A    G        0      0        2 
  25  chr25_39207340     ZGre    A    G        1      2        2 
  25  chr25_39207340     ZHar    A    G        0      0        2 
  25  chr25_39207340   Sample    A    G        0      0        2 
  25  chr25_39212909     AAsi    G    T        0      0        2 
  25  chr25_39212909     AKia    G    T        0      0        2 
  25  chr25_39212909     AOna    G    T        0      0        2 
  25  chr25_39212909     ASom    G    T        0      0        2 
  25  chr25_39212909     HCab    G    T        0      0        2 
  25  chr25_39212909     HPrz    G    T        0      0        2 
  25  chr25_39212909     ZBoe    G    T        1      2        2 
  25  chr25_39212909     ZGre    G    T        1      2        2 
  25  chr25_39212909     ZHar    G    T        1      2        2 
  25  chr25_39212909   Sample    G    T        0      0        2 
  25  chr25_39213769     AAsi    T    C        0      0        2 
  25  chr25_39213769     AKia    T    C        0      0        2 
  25  chr25_39213769     AOna    T    C        0      0        2 
  25  chr25_39213769     ASom    T    C        0      0        2 
  25  chr25_39213769     HCab    T    C        1      2        2 
  25  chr25_39213769     HPrz    T    C        1      2        2 
  25  chr25_39213769     ZBoe    T    C        0      0        2 
  25  chr25_39213769     ZGre    T    C        0      0        2 
  25  chr25_39213769     ZHar    T    C        0      0        2 
  25  chr25_39213769   Sample    T    C        0      0        2 
  25  chr25_39214785     AAsi    A    G        0      0        2 
  25  chr25_39214785     AKia    A    G      0.5      1        2 
  25  chr25_39214785     AOna    A    G        0      0        2 
  25  chr25_39214785     ASom    A    G        0      0        2 
  25  chr25_39214785     HCab    A    G        0      0        2 
  25  chr25_39214785     HPrz    A    G        0      0        2 
  25  chr25_39214785     ZBoe    A    G        0      0        2 
  25  chr25_39214785     ZGre    A    G        0      0        2 
  25  chr25_39214785     ZHar    A    G        0      0        2 
  25  chr25_39214785   Sample    A    G        0      0        2 
  25  chr25_39217218     AAsi    G    A        0      0        2 
  25  chr25_39217218     AKia    G    A        0      0        2 
  25  chr25_39217218     AOna    G    A        0      0        2 
  25  chr25_39217218     ASom    G    A        0      0        2 
  25  chr25_39217218     HCab    G    A        0      0        2 
  25  chr25_39217218     HPrz    G    A        0      0        2 
  25  chr25_39217218     ZBoe    G    A        0      0        2 
  25  chr25_39217218     ZGre    G    A        1      2        2 
  25  chr25_39217218     ZHar    G    A        0      0        2 
  25  chr25_39217218   Sample    G    A        0      0        2 
  25  chr25_39218064     AAsi    G    A        1      2        2 
  25  chr25_39218064     AKia    G    A        0      0        2 
  25  chr25_39218064     AOna    G    A        0      0        2 
  25  chr25_39218064     ASom    G    A        1      2        2 
  25  chr25_39218064     HCab    G    A        0      0        2 
  25  chr25_39218064     HPrz    G    A        0      0        2 
  25  chr25_39218064     ZBoe    G    A        0      0        2 
  25  chr25_39218064     ZGre    G    A        0      0        2 
  25  chr25_39218064     ZHar    G    A        0      0        2 
  25  chr25_39218064   Sample    G    A        1      2        2 
  25  chr25_39228549     AAsi    A    G        0      0        2 
  25  chr25_39228549     AKia    A    G        0      0        2 
  25  chr25_39228549     AOna    A    G      0.5      1        2 
  25  chr25_39228549     ASom    A    G        0      0        2 
  25  chr25_39228549     HCab    A    G        0      0        2 
  25  chr25_39228549     HPrz    A    G        0      0        2 
  25  chr25_39228549     ZBoe    A    G        0      0        2 
  25  chr25_39228549     ZGre    A    G        0      0        2 
  25  chr25_39228549     ZHar    A    G        0      0        2 
  25  chr25_39228549   Sample    A    G        0      0        2 
  25  chr25_39228993     AAsi    T    C        0      0        2 
  25  chr25_39228993     AKia    T    C        0      0        2 
  25  chr25_39228993     AOna    T    C        0      0        2 
  25  chr25_39228993     ASom    T    C        0      0        2 
  25  chr25_39228993     HCab    T    C        0      0        2 
  25  chr25_39228993     HPrz    T    C        0      0        2 
  25  chr25_39228993     ZBoe    T    C        1      2        2 
  25  chr25_39228993     ZGre    T    C        1      2        2 
  25  chr25_39228993     ZHar    T    C        1      2        2 
  25  chr25_39228993   Sample    T    C        0      0        2 
  25  chr25_39234765     AAsi    A    G        0      0        2 
  25  chr25_39234765     AKia    A    G        0      0        2 
  25  chr25_39234765     AOna    A    G        0      0        2 
  25  chr25_39234765     ASom    A    G        1      2        2 
  25  chr25_39234765     HCab    A    G        0      0        2 
  25  chr25_39234765     HPrz    A    G        0      0        2 
  25  chr25_39234765     ZBoe    A    G        0      0        2 
  25  chr25_39234765     ZGre    A    G        0      0        2 
  25  chr25_39234765     ZHar    A    G        0      0        2 
  25  chr25_39234765   Sample    A    G        0      0        2 
  25  chr25_39239736     AAsi    T    C        0      0        2 
  25  chr25_39239736     AKia    T    C        0      0        2 
  25  chr25_39239736     AOna    T    C        0      0        2 
  25  chr25_39239736     ASom    T    C        0      0        2 
  25  chr25_39239736     HCab    T    C        1      2        2 
  25  chr25_39239736     HPrz    T    C        1      2        2 
  25  chr25_39239736     ZBoe    T    C        0      0        2 
  25  chr25_39239736     ZGre    T    C        0      0        2 
  25  chr25_39239736     ZHar    T    C        0      0        2 
  25  chr25_39239736   Sample    T    C        0      0        2 
  25  chr25_39240228     AAsi    A    G        0      0        2 
  25  chr25_39240228     AKia    A    G        0      0        2 
  25  chr25_39240228     AOna    A    G        0      0        2 
  25  chr25_39240228     ASom    A    G        0      0        2 
  25  chr25_39240228     HCab    A    G      0.5      1        2 
  25  chr25_39240228     HPrz    A    G        0      0        2 
  25  chr25_39240228     ZBoe    A    G        0      0        2 
  25  chr25_39240228     ZGre    A    G        0      0        2 
  25  chr25_39240228     ZHar    A    G        0      0        2 
  25  chr25_39240228   Sample    A    G        0      0        2 
  25  chr25_39241507     AAsi    T    G        0      0        2 
  25  chr25_39241507     AKia    T    G        0      0        2 
  25  chr25_39241507     AOna    T    G        0      0        2 
  25  chr25_39241507     ASom    T    G        0      0        2 
  25  chr25_39241507     HCab    T    G        1      2        2 
  25  chr25_39241507     HPrz    T    G        1      2        2 
  25  chr25_39241507     ZBoe    T    G        0      0        2 
  25  chr25_39241507     ZGre    T    G        0      0        2 
  25  chr25_39241507     ZHar    T    G        0      0        2 
  25  chr25_39241507   Sample    T    G        0      0        2 
  25  chr25_39243562     AAsi    A    G        0      0        2 
  25  chr25_39243562     AKia    A    G        0      0        2 
  25  chr25_39243562     AOna    A    G        0      0        2 
  25  chr25_39243562     ASom    A    G        0      0        2 
  25  chr25_39243562     HCab    A    G        0      0        2 
  25  chr25_39243562     HPrz    A    G        0      0        2 
  25  chr25_39243562     ZBoe    A    G        0      0        2 
  25  chr25_39243562     ZGre    A    G        1      2        2 
  25  chr25_39243562     ZHar    A    G        0      0        2 
  25  chr25_39243562   Sample    A    G        0      0        2 
  25  chr25_39244836     AAsi    C    A        0      0        2 
  25  chr25_39244836     AKia    C    A        0      0        2 
  25  chr25_39244836     AOna    C    A        0      0        2 
  25  chr25_39244836     ASom    C    A        0      0        2 
  25  chr25_39244836     HCab    C    A      0.5      1        2 
  25  chr25_39244836     HPrz    C    A        0      0        2 
  25  chr25_39244836     ZBoe    C    A        0      0        2 
  25  chr25_39244836     ZGre    C    A        0      0        2 
  25  chr25_39244836     ZHar    C    A        0      0        2 
  25  chr25_39244836   Sample    C    A        0      0        2 
  25  chr25_39245363     AAsi    G    T        0      0        2 
  25  chr25_39245363     AKia    G    T        0      0        2 
  25  chr25_39245363     AOna    G    T        0      0        2 
  25  chr25_39245363     ASom    G    T        0      0        2 
  25  chr25_39245363     HCab    G    T        1      2        2 
  25  chr25_39245363     HPrz    G    T        1      2        2 
  25  chr25_39245363     ZBoe    G    T        0      0        2 
  25  chr25_39245363     ZGre    G    T        0      0        2 
  25  chr25_39245363     ZHar    G    T        0      0        2 
  25  chr25_39245363   Sample    G    T        0      0        2 
  25  chr25_39249838     AAsi    A    G      0.5      1        2 
  25  chr25_39249838     AKia    A    G        0      0        2 
  25  chr25_39249838     AOna    A    G        0      0        2 
  25  chr25_39249838     ASom    A    G        0      0        2 
  25  chr25_39249838     HCab    A    G        0      0        2 
  25  chr25_39249838     HPrz    A    G        0      0        2 
  25  chr25_39249838     ZBoe    A    G        0      0        2 
  25  chr25_39249838     ZGre    A    G        0      0        2 
  25  chr25_39249838     ZHar    A    G        0      0        2 
  25  chr25_39249838   Sample    A    G        1      2        2 
  25  chr25_39250675     AAsi    T    C        0      0        2 
  25  chr25_39250675     AKia    T    C        0      0        2 
  25  chr25_39250675     AOna    T    C        0      0        2 
  25  chr25_39250675     ASom    T    C        0      0        2 
  25  chr25_39250675     HCab    T    C        0      0        2 
  25  chr25_39250675     HPrz    T    C        0      0        2 
  25  chr25_39250675     ZBoe    T    C        0      0        2 
  25  chr25_39250675     ZGre    T    C        0      0        2 
  25  chr25_39250675     ZHar    T    C        1      2        2 
  25  chr25_39250675   Sample    T    C        0      0        2 
  25  chr25_39251346     AAsi    G    A        0      0        2 
  25  chr25_39251346     AKia    G    A        1      2        2 
  25  chr25_39251346     AOna    G    A        1      2        2 
  25  chr25_39251346     ASom    G    A        0      0        2 
  25  chr25_39251346     HCab    G    A        0      0        2 
  25  chr25_39251346     HPrz    G    A        0      0        2 
  25  chr25_39251346     ZBoe    G    A        0      0        2 
  25  chr25_39251346     ZGre    G    A        0      0        2 
  25  chr25_39251346     ZHar    G    A        0      0        2 
  25  chr25_39251346   Sample    G    A        0      0        2 
  25  chr25_39256373     AAsi    G    C        0      0        2 
  25  chr25_39256373     AKia    G    C        0      0        2 
  25  chr25_39256373     AOna    G    C        0      0        2 
  25  chr25_39256373     ASom    G    C        0      0        2 
  25  chr25_39256373     HCab    G    C        1      2        2 
  25  chr25_39256373     HPrz    G    C        1      2        2 
  25  chr25_39256373     ZBoe    G    C        0      0        2 
  25  chr25_39256373     ZGre    G    C        0      0        2 
  25  chr25_39256373     ZHar    G    C        0      0        2 
  25  chr25_39256373   Sample    G    C        0      0        2 
  25  chr25_39256650     AAsi    A    G        0      0        2 
  25  chr25_39256650     AKia    A    G        0      0        2 
  25  chr25_39256650     AOna    A    G        0      0        2 
  25  chr25_39256650     ASom    A    G        0      0        2 
  25  chr25_39256650     HCab    A    G        1      2        2 
  25  chr25_39256650     HPrz    A    G        1      2        2 
  25  chr25_39256650     ZBoe    A    G        0      0        2 
  25  chr25_39256650     ZGre    A    G        0      0        2 
  25  chr25_39256650     ZHar    A    G        0      0        2 
  25  chr25_39256650   Sample    A    G        0      0        2 
  25  chr25_39259229     AAsi    C    G        0      0        2 
  25  chr25_39259229     AKia    C    G        0      0        2 
  25  chr25_39259229     AOna    C    G        0      0        2 
  25  chr25_39259229     ASom    C    G      0.5      1        2 
  25  chr25_39259229     HCab    C    G        0      0        2 
  25  chr25_39259229     HPrz    C    G        0      0        2 
  25  chr25_39259229     ZBoe    C    G        0      0        2 
  25  chr25_39259229     ZGre    C    G        0      0        2 
  25  chr25_39259229     ZHar    C    G        0      0        2 
  25  chr25_39259229   Sample    C    G        0      0        2 
  25  chr25_39275845     AAsi    A    C        0      0        2 
  25  chr25_39275845     AKia    A    C        0      0        2 
  25  chr25_39275845     AOna    A    C        0      0        2 
  25  chr25_39275845     ASom    A    C        0      0        2 
  25  chr25_39275845     HCab    A    C        1      2        2 
  25  chr25_39275845     HPrz    A    C        1      2        2 
  25  chr25_39275845     ZBoe    A    C        0      0        2 
  25  chr25_39275845     ZGre    A    C        0      0        2 
  25  chr25_39275845     ZHar    A    C        0      0        2 
  25  chr25_39275845   Sample    A    C        0      0        2 
  25  chr25_39280074     AAsi    T    G        0      0        2 
  25  chr25_39280074     AKia    T    G        0      0        2 
  25  chr25_39280074     AOna    T    G        0      0        2 
  25  chr25_39280074     ASom    T    G        0      0        2 
  25  chr25_39280074     HCab    T    G      0.5      1        2 
  25  chr25_39280074     HPrz    T    G        0      0        2 
  25  chr25_39280074     ZBoe    T    G        0      0        2 
  25  chr25_39280074     ZGre    T    G        0      0        2 
  25  chr25_39280074     ZHar    T    G        0      0        2 
  25  chr25_39280074   Sample    T    G        0      0        2 
  25  chr25_39280181     AAsi    A    G        0      0        2 
  25  chr25_39280181     AKia    A    G        1      2        2 
  25  chr25_39280181     AOna    A    G        1      2        2 
  25  chr25_39280181     ASom    A    G        0      0        2 
  25  chr25_39280181     HCab    A    G        0      0        2 
  25  chr25_39280181     HPrz    A    G        0      0        2 
  25  chr25_39280181     ZBoe    A    G        0      0        2 
  25  chr25_39280181     ZGre    A    G        0      0        2 
  25  chr25_39280181     ZHar    A    G        0      0        2 
  25  chr25_39280181   Sample    A    G        0      0        2 
  25  chr25_39283059     AAsi    T    C        0      0        2 
  25  chr25_39283059     AKia    T    C        0      0        2 
  25  chr25_39283059     AOna    T    C      0.5      1        2 
  25  chr25_39283059     ASom    T    C        0      0        2 
  25  chr25_39283059     HCab    T    C        1      2        2 
  25  chr25_39283059     HPrz    T    C        1      2        2 
  25  chr25_39283059     ZBoe    T    C        0      0        2 
  25  chr25_39283059     ZGre    T    C        0      0        2 
  25  chr25_39283059     ZHar    T    C        0      0        2 
  25  chr25_39283059   Sample    T    C        0      0        2 
  25  chr25_39287160     AAsi    T    C        0      0        2 
  25  chr25_39287160     AKia    T    C        0      0        2 
  25  chr25_39287160     AOna    T    C        0      0        2 
  25  chr25_39287160     ASom    T    C        1      2        2 
  25  chr25_39287160     HCab    T    C        0      0        2 
  25  chr25_39287160     HPrz    T    C        0      0        2 
  25  chr25_39287160     ZBoe    T    C        0      0        2 
  25  chr25_39287160     ZGre    T    C        0      0        2 
  25  chr25_39287160     ZHar    T    C        0      0        2 
  25  chr25_39287160   Sample    T    C        0      0        2 
  25  chr25_39287501     AAsi    T    C        0      0        2 
  25  chr25_39287501     AKia    T    C        0      0        2 
  25  chr25_39287501     AOna    T    C        0      0        2 
  25  chr25_39287501     ASom    T    C        1      2        2 
  25  chr25_39287501     HCab    T    C        0      0        2 
  25  chr25_39287501     HPrz    T    C        0      0        2 
  25  chr25_39287501     ZBoe    T    C        0      0        2 
  25  chr25_39287501     ZGre    T    C        0      0        2 
  25  chr25_39287501     ZHar    T    C        0      0        2 
  25  chr25_39287501   Sample    T    C        0      0        2 
  25  chr25_39292887     AAsi    T    C        1      2        2 
  25  chr25_39292887     AKia    T    C        0      0        2 
  25  chr25_39292887     AOna    T    C        0      0        2 
  25  chr25_39292887     ASom    T    C        1      2        2 
  25  chr25_39292887     HCab    T    C        0      0        2 
  25  chr25_39292887     HPrz    T    C        0      0        2 
  25  chr25_39292887     ZBoe    T    C        0      0        2 
  25  chr25_39292887     ZGre    T    C        0      0        2 
  25  chr25_39292887     ZHar    T    C        0      0        2 
  25  chr25_39292887   Sample    T    C        1      2        2 
  25  chr25_39302235     AAsi    T    C        0      0        2 
  25  chr25_39302235     AKia    T    C        0      0        2 
  25  chr25_39302235     AOna    T    C        0      0        2 
  25  chr25_39302235     ASom    T    C        0      0        2 
  25  chr25_39302235     HCab    T    C        0      0        2 
  25  chr25_39302235     HPrz    T    C        0      0        2 
  25  chr25_39302235     ZBoe    T    C        1      2        2 
  25  chr25_39302235     ZGre    T    C        0      0        2 
  25  chr25_39302235     ZHar    T    C        0      0        2 
  25  chr25_39302235   Sample    T    C        0      0        2 
  25  chr25_39311195     AAsi    G    C        0      0        2 
  25  chr25_39311195     AKia    G    C        0      0        2 
  25  chr25_39311195     AOna    G    C        0      0        2 
  25  chr25_39311195     ASom    G    C        0      0        2 
  25  chr25_39311195     HCab    G    C        1      2        2 
  25  chr25_39311195     HPrz    G    C        1      2        2 
  25  chr25_39311195     ZBoe    G    C        0      0        2 
  25  chr25_39311195     ZGre    G    C        0      0        2 
  25  chr25_39311195     ZHar    G    C        0      0        2 
  25  chr25_39311195   Sample    G    C        0      0        2 
  25  chr25_39313050     AAsi    T    C        0      0        2 
  25  chr25_39313050     AKia    T    C        0      0        2 
  25  chr25_39313050     AOna    T    C      0.5      1        2 
  25  chr25_39313050     ASom    T    C        0      0        2 
  25  chr25_39313050     HCab    T    C        0      0        2 
  25  chr25_39313050     HPrz    T    C        0      0        2 
  25  chr25_39313050     ZBoe    T    C        0      0        2 
  25  chr25_39313050     ZGre    T    C        0      0        2 
  25  chr25_39313050     ZHar    T    C        0      0        2 
  25  chr25_39313050   Sample    T    C        0      0        2 
  25  chr25_39314622     AAsi    G    A        0      0        2 
  25  chr25_39314622     AKia    G    A        0      0        2 
  25  chr25_39314622     AOna    G    A        0      0        2 
  25  chr25_39314622     ASom    G    A        0      0        2 
  25  chr25_39314622     HCab    G    A        0      0        2 
  25  chr25_39314622     HPrz    G    A        0      0        2 
  25  chr25_39314622     ZBoe    G    A      0.5      1        2 
  25  chr25_39314622     ZGre    G    A        0      0        2 
  25  chr25_39314622     ZHar    G    A        0      0        2 
  25  chr25_39314622   Sample    G    A        0      0        2 
  25  chr25_39315174     AAsi    C    T        0      0        2 
  25  chr25_39315174     AKia    C    T        0      0        2 
  25  chr25_39315174     AOna    C    T        0      0        2 
  25  chr25_39315174     ASom    C    T        0      0        2 
  25  chr25_39315174     HCab    C    T        1      2        2 
  25  chr25_39315174     HPrz    C    T        1      2        2 
  25  chr25_39315174     ZBoe    C    T        0      0        2 
  25  chr25_39315174     ZGre    C    T        0      0        2 
  25  chr25_39315174     ZHar    C    T        0      0        2 
  25  chr25_39315174   Sample    C    T        0      0        2 
  25  chr25_39316019     AAsi    C    A        0      0        2 
  25  chr25_39316019     AKia    C    A        0      0        2 
  25  chr25_39316019     AOna    C    A        0      0        2 
  25  chr25_39316019     ASom    C    A        0      0        2 
  25  chr25_39316019     HCab    C    A        0      0        2 
  25  chr25_39316019     HPrz    C    A        0      0        2 
  25  chr25_39316019     ZBoe    C    A      0.5      1        2 
  25  chr25_39316019     ZGre    C    A        0      0        2 
  25  chr25_39316019     ZHar    C    A        0      0        2 
  25  chr25_39316019   Sample    C    A        0      0        2 
  25  chr25_39326306     AAsi    T    C        0      0        2 
  25  chr25_39326306     AKia    T    C        1      2        2 
  25  chr25_39326306     AOna    T    C        1      2        2 
  25  chr25_39326306     ASom    T    C        0      0        2 
  25  chr25_39326306     HCab    T    C        0      0        2 
  25  chr25_39326306     HPrz    T    C        0      0        2 
  25  chr25_39326306     ZBoe    T    C        0      0        2 
  25  chr25_39326306     ZGre    T    C        0      0        2 
  25  chr25_39326306     ZHar    T    C        0      0        2 
  25  chr25_39326306   Sample    T    C        0      0        2 
  25  chr25_39326385     AAsi    A    G        0      0        2 
  25  chr25_39326385     AKia    A    G      0.5      1        2 
  25  chr25_39326385     AOna    A    G        0      0        2 
  25  chr25_39326385     ASom    A    G        0      0        2 
  25  chr25_39326385     HCab    A    G        0      0        2 
  25  chr25_39326385     HPrz    A    G        0      0        2 
  25  chr25_39326385     ZBoe    A    G        0      0        2 
  25  chr25_39326385     ZGre    A    G        0      0        2 
  25  chr25_39326385     ZHar    A    G        0      0        2 
  25  chr25_39326385   Sample    A    G        0      0        2 
  25  chr25_39328453     AAsi    T    C        0      0        2 
  25  chr25_39328453     AKia    T    C        0      0        2 
  25  chr25_39328453     AOna    T    C        0      0        2 
  25  chr25_39328453     ASom    T    C        0      0        2 
  25  chr25_39328453     HCab    T    C        1      2        2 
  25  chr25_39328453     HPrz    T    C        1      2        2 
  25  chr25_39328453     ZBoe    T    C        0      0        2 
  25  chr25_39328453     ZGre    T    C        0      0        2 
  25  chr25_39328453     ZHar    T    C        0      0        2 
  25  chr25_39328453   Sample    T    C        0      0        2 
  25  chr25_39330616     AAsi    C    A        0      0        2 
  25  chr25_39330616     AKia    C    A        0      0        2 
  25  chr25_39330616     AOna    C    A        0      0        2 
  25  chr25_39330616     ASom    C    A        0      0        2 
  25  chr25_39330616     HCab    C    A        0      0        2 
  25  chr25_39330616     HPrz    C    A        0      0        2 
  25  chr25_39330616     ZBoe    C    A      0.5      1        2 
  25  chr25_39330616     ZGre    C    A        0      0        2 
  25  chr25_39330616     ZHar    C    A        0      0        2 
  25  chr25_39330616   Sample    C    A        0      0        2 
  25  chr25_39330916     AAsi    G    A        0      0        2 
  25  chr25_39330916     AKia    G    A        0      0        2 
  25  chr25_39330916     AOna    G    A        0      0        2 
  25  chr25_39330916     ASom    G    A        0      0        2 
  25  chr25_39330916     HCab    G    A        1      2        2 
  25  chr25_39330916     HPrz    G    A        1      2        2 
  25  chr25_39330916     ZBoe    G    A        0      0        2 
  25  chr25_39330916     ZGre    G    A        0      0        2 
  25  chr25_39330916     ZHar    G    A        0      0        2 
  25  chr25_39330916   Sample    G    A        0      0        2 
  25  chr25_39332271     AAsi    G    C        0      0        2 
  25  chr25_39332271     AKia    G    C        0      0        2 
  25  chr25_39332271     AOna    G    C        0      0        2 
  25  chr25_39332271     ASom    G    C        0      0        2 
  25  chr25_39332271     HCab    G    C        0      0        2 
  25  chr25_39332271     HPrz    G    C        0      0        2 
  25  chr25_39332271     ZBoe    G    C        0      0        2 
  25  chr25_39332271     ZGre    G    C        1      2        2 
  25  chr25_39332271     ZHar    G    C        0      0        2 
  25  chr25_39332271   Sample    G    C        0      0        2 
  25  chr25_39336264     AAsi    C    G      0.5      1        2 
  25  chr25_39336264     AKia    C    G        0      0        2 
  25  chr25_39336264     AOna    C    G        0      0        2 
  25  chr25_39336264     ASom    C    G        0      0        2 
  25  chr25_39336264     HCab    C    G        0      0        2 
  25  chr25_39336264     HPrz    C    G        0      0        2 
  25  chr25_39336264     ZBoe    C    G        0      0        2 
  25  chr25_39336264     ZGre    C    G        0      0        2 
  25  chr25_39336264     ZHar    C    G        0      0        2 
  25  chr25_39336264   Sample    C    G        0      0        2 
  25  chr25_39348640     AAsi    C    T        0      0        2 
  25  chr25_39348640     AKia    C    T        0      0        2 
  25  chr25_39348640     AOna    C    T        0      0        2 
  25  chr25_39348640     ASom    C    T        0      0        2 
  25  chr25_39348640     HCab    C    T        1      2        2 
  25  chr25_39348640     HPrz    C    T        1      2        2 
  25  chr25_39348640     ZBoe    C    T        0      0        2 
  25  chr25_39348640     ZGre    C    T        0      0        2 
  25  chr25_39348640     ZHar    C    T        0      0        2 
  25  chr25_39348640   Sample    C    T        0      0        2 
  25  chr25_39349977     AAsi    G    C        0      0        2 
  25  chr25_39349977     AKia    G    C        0      0        2 
  25  chr25_39349977     AOna    G    C        0      0        2 
  25  chr25_39349977     ASom    G    C        0      0        2 
  25  chr25_39349977     HCab    G    C        0      0        2 
  25  chr25_39349977     HPrz    G    C        0      0        2 
  25  chr25_39349977     ZBoe    G    C        0      0        2 
  25  chr25_39349977     ZGre    G    C        0      0        2 
  25  chr25_39349977     ZHar    G    C        1      2        2 
  25  chr25_39349977   Sample    G    C        0      0        2 
  25  chr25_39350280     AAsi    T    A        0      0        2 
  25  chr25_39350280     AKia    T    A        0      0        2 
  25  chr25_39350280     AOna    T    A        0      0        2 
  25  chr25_39350280     ASom    T    A        0      0        2 
  25  chr25_39350280     HCab    T    A      0.5      1        2 
  25  chr25_39350280     HPrz    T    A        1      2        2 
  25  chr25_39350280     ZBoe    T    A        0      0        2 
  25  chr25_39350280     ZGre    T    A        0      0        2 
  25  chr25_39350280     ZHar    T    A        0      0        2 
  25  chr25_39350280   Sample    T    A        0      0        2 
  25  chr25_39351521     AAsi    C    T        1      2        2 
  25  chr25_39351521     AKia    C    T        0      0        2 
  25  chr25_39351521     AOna    C    T        0      0        2 
  25  chr25_39351521     ASom    C    T        1      2        2 
  25  chr25_39351521     HCab    C    T        0      0        2 
  25  chr25_39351521     HPrz    C    T        0      0        2 
  25  chr25_39351521     ZBoe    C    T        0      0        2 
  25  chr25_39351521     ZGre    C    T        0      0        2 
  25  chr25_39351521     ZHar    C    T        0      0        2 
  25  chr25_39351521   Sample    C    T        0      0        2 
  25  chr25_39356495     AAsi    G    T        0      0        2 
  25  chr25_39356495     AKia    G    T        0      0        2 
  25  chr25_39356495     AOna    G    T        0      0        2 
  25  chr25_39356495     ASom    G    T        0      0        2 
  25  chr25_39356495     HCab    G    T        0      0        2 
  25  chr25_39356495     HPrz    G    T        0      0        2 
  25  chr25_39356495     ZBoe    G    T        0      0        2 
  25  chr25_39356495     ZGre    G    T        0      0        2 
  25  chr25_39356495     ZHar    G    T        1      2        2 
  25  chr25_39356495   Sample    G    T        0      0        2 
  25  chr25_39356792     AAsi    C    T        0      0        2 
  25  chr25_39356792     AKia    C    T        0      0        2 
  25  chr25_39356792     AOna    C    T        0      0        2 
  25  chr25_39356792     ASom    C    T        0      0        2 
  25  chr25_39356792     HCab    C    T        1      2        2 
  25  chr25_39356792     HPrz    C    T        1      2        2 
  25  chr25_39356792     ZBoe    C    T        0      0        2 
  25  chr25_39356792     ZGre    C    T        0      0        2 
  25  chr25_39356792     ZHar    C    T        0      0        2 
  25  chr25_39356792   Sample    C    T        0      0        2 
  25  chr25_39371660     AAsi    T    C        0      0        2 
  25  chr25_39371660     AKia    T    C        1      2        2 
  25  chr25_39371660     AOna    T    C        1      2        2 
  25  chr25_39371660     ASom    T    C        0      0        2 
  25  chr25_39371660     HCab    T    C        0      0        2 
  25  chr25_39371660     HPrz    T    C        0      0        2 
  25  chr25_39371660     ZBoe    T    C        0      0        2 
  25  chr25_39371660     ZGre    T    C        0      0        2 
  25  chr25_39371660     ZHar    T    C        0      0        2 
  25  chr25_39371660   Sample    T    C        0      0        2 
  25  chr25_39382835     AAsi    G    T        0      0        2 
  25  chr25_39382835     AKia    G    T        0      0        2 
  25  chr25_39382835     AOna    G    T        0      0        2 
  25  chr25_39382835     ASom    G    T        0      0        2 
  25  chr25_39382835     HCab    G    T        0      0        2 
  25  chr25_39382835     HPrz    G    T        0      0        2 
  25  chr25_39382835     ZBoe    G    T        1      2        2 
  25  chr25_39382835     ZGre    G    T        1      2        2 
  25  chr25_39382835     ZHar    G    T        1      2        2 
  25  chr25_39382835   Sample    G    T        0      0        2 
  25  chr25_39383330     AAsi    G    C        0      0        2 
  25  chr25_39383330     AKia    G    C        0      0        2 
  25  chr25_39383330     AOna    G    C        0      0        2 
  25  chr25_39383330     ASom    G    C      0.5      1        2 
  25  chr25_39383330     HCab    G    C        0      0        2 
  25  chr25_39383330     HPrz    G    C        0      0        2 
  25  chr25_39383330     ZBoe    G    C        0      0        2 
  25  chr25_39383330     ZGre    G    C        0      0        2 
  25  chr25_39383330     ZHar    G    C        0      0        2 
  25  chr25_39383330   Sample    G    C        0      0        2 
  25  chr25_39388005     AAsi    A    C        0      0        2 
  25  chr25_39388005     AKia    A    C        0      0        2 
  25  chr25_39388005     AOna    A    C        0      0        2 
  25  chr25_39388005     ASom    A    C        0      0        2 
  25  chr25_39388005     HCab    A    C        1      2        2 
  25  chr25_39388005     HPrz    A    C        1      2        2 
  25  chr25_39388005     ZBoe    A    C        0      0        2 
  25  chr25_39388005     ZGre    A    C        0      0        2 
  25  chr25_39388005     ZHar    A    C        0      0        2 
  25  chr25_39388005   Sample    A    C        0      0        2 
  25  chr25_39389170     AAsi    A    G        0      0        2 
  25  chr25_39389170     AKia    A    G        0      0        2 
  25  chr25_39389170     AOna    A    G        0      0        2 
  25  chr25_39389170     ASom    A    G        0      0        2 
  25  chr25_39389170     HCab    A    G        0      0        2 
  25  chr25_39389170     HPrz    A    G        0      0        2 
  25  chr25_39389170     ZBoe    A    G        0      0        2 
  25  chr25_39389170     ZGre    A    G        0      0        2 
  25  chr25_39389170     ZHar    A    G      0.5      1        2 
  25  chr25_39389170   Sample    A    G        0      0        2 
  25  chr25_39395202     AAsi    A    T      0.5      1        2 
  25  chr25_39395202     AKia    A    T        0      0        2 
  25  chr25_39395202     AOna    A    T        0      0        2 
  25  chr25_39395202     ASom    A    T        0      0        2 
  25  chr25_39395202     HCab    A    T        0      0        2 
  25  chr25_39395202     HPrz    A    T        0      0        2 
  25  chr25_39395202     ZBoe    A    T        0      0        2 
  25  chr25_39395202     ZGre    A    T        0      0        2 
  25  chr25_39395202     ZHar    A    T        0      0        2 
  25  chr25_39395202   Sample    A    T        0      0        2 
  25  chr25_39395957     AAsi    A    G        0      0        2 
  25  chr25_39395957     AKia    A    G        0      0        2 
  25  chr25_39395957     AOna    A    G        0      0        2 
  25  chr25_39395957     ASom    A    G        0      0        2 
  25  chr25_39395957     HCab    A    G        0      0        2 
  25  chr25_39395957     HPrz    A    G        0      0        2 
  25  chr25_39395957     ZBoe    A    G        0      0        2 
  25  chr25_39395957     ZGre    A    G        0      0        2 
  25  chr25_39395957     ZHar    A    G        1      2        2 
  25  chr25_39395957   Sample    A    G        0      0        2 
  25  chr25_39396761     AAsi    T    G        0      0        2 
  25  chr25_39396761     AKia    T    G        0      0        2 
  25  chr25_39396761     AOna    T    G        0      0        2 
  25  chr25_39396761     ASom    T    G        0      0        2 
  25  chr25_39396761     HCab    T    G        0      0        2 
  25  chr25_39396761     HPrz    T    G        0      0        2 
  25  chr25_39396761     ZBoe    T    G        1      2        2 
  25  chr25_39396761     ZGre    T    G        1      2        2 
  25  chr25_39396761     ZHar    T    G        0      0        2 
  25  chr25_39396761   Sample    T    G        0      0        2 
  25  chr25_39398228     AAsi    A    G        0      0        2 
  25  chr25_39398228     AKia    A    G        0      0        2 
  25  chr25_39398228     AOna    A    G        0      0        2 
  25  chr25_39398228     ASom    A    G        0      0        2 
  25  chr25_39398228     HCab    A    G        0      0        2 
  25  chr25_39398228     HPrz    A    G        0      0        2 
  25  chr25_39398228     ZBoe    A    G        0      0        2 
  25  chr25_39398228     ZGre    A    G        1      2        2 
  25  chr25_39398228     ZHar    A    G        0      0        2 
  25  chr25_39398228   Sample    A    G        0      0        2 
  25  chr25_39399488     AAsi    A    G        0      0        2 
  25  chr25_39399488     AKia    A    G        0      0        2 
  25  chr25_39399488     AOna    A    G        0      0        2 
  25  chr25_39399488     ASom    A    G        0      0        2 
  25  chr25_39399488     HCab    A    G        0      0        2 
  25  chr25_39399488     HPrz    A    G        0      0        2 
  25  chr25_39399488     ZBoe    A    G      0.5      1        2 
  25  chr25_39399488     ZGre    A    G        0      0        2 
  25  chr25_39399488     ZHar    A    G        0      0        2 
  25  chr25_39399488   Sample    A    G        0      0        2 
  25  chr25_39400712     AAsi    A    G        0      0        2 
  25  chr25_39400712     AKia    A    G        0      0        2 
  25  chr25_39400712     AOna    A    G        0      0        2 
  25  chr25_39400712     ASom    A    G        0      0        2 
  25  chr25_39400712     HCab    A    G        0      0        2 
  25  chr25_39400712     HPrz    A    G        0      0        2 
  25  chr25_39400712     ZBoe    A    G        0      0        2 
  25  chr25_39400712     ZGre    A    G        1      2        2 
  25  chr25_39400712     ZHar    A    G        0      0        2 
  25  chr25_39400712   Sample    A    G        0      0        2 
  25  chr25_39403021     AAsi    A    G        0      0        2 
  25  chr25_39403021     AKia    A    G        0      0        2 
  25  chr25_39403021     AOna    A    G        0      0        2 
  25  chr25_39403021     ASom    A    G        0      0        2 
  25  chr25_39403021     HCab    A    G        0      0        2 
  25  chr25_39403021     HPrz    A    G        0      0        2 
  25  chr25_39403021     ZBoe    A    G        0      0        2 
  25  chr25_39403021     ZGre    A    G      0.5      1        2 
  25  chr25_39403021     ZHar    A    G        0      0        2 
  25  chr25_39403021   Sample    A    G        0      0        2 
  25  chr25_39406102     AAsi    C    A        0      0        2 
  25  chr25_39406102     AKia    C    A        0      0        2 
  25  chr25_39406102     AOna    C    A        0      0        2 
  25  chr25_39406102     ASom    C    A        0      0        2 
  25  chr25_39406102     HCab    C    A        1      2        2 
  25  chr25_39406102     HPrz    C    A        1      2        2 
  25  chr25_39406102     ZBoe    C    A        0      0        2 
  25  chr25_39406102     ZGre    C    A        0      0        2 
  25  chr25_39406102     ZHar    C    A        0      0        2 
  25  chr25_39406102   Sample    C    A        0      0        2 
  25  chr25_39409387     AAsi    C    A        0      0        2 
  25  chr25_39409387     AKia    C    A        1      2        2 
  25  chr25_39409387     AOna    C    A        1      2        2 
  25  chr25_39409387     ASom    C    A        0      0        2 
  25  chr25_39409387     HCab    C    A        0      0        2 
  25  chr25_39409387     HPrz    C    A        0      0        2 
  25  chr25_39409387     ZBoe    C    A        0      0        2 
  25  chr25_39409387     ZGre    C    A        0      0        2 
  25  chr25_39409387     ZHar    C    A        0      0        2 
  25  chr25_39409387   Sample    C    A        0      0        2 
  25  chr25_39412287     AAsi    A    G        0      0        2 
  25  chr25_39412287     AKia    A    G        0      0        2 
  25  chr25_39412287     AOna    A    G        0      0        2 
  25  chr25_39412287     ASom    A    G        0      0        2 
  25  chr25_39412287     HCab    A    G        0      0        2 
  25  chr25_39412287     HPrz    A    G        0      0        2 
  25  chr25_39412287     ZBoe    A    G        0      0        2 
  25  chr25_39412287     ZGre    A    G        1      2        2 
  25  chr25_39412287     ZHar    A    G        0      0        2 
  25  chr25_39412287   Sample    A    G        0      0        2 
  25  chr25_39412334     AAsi    T    C        0      0        2 
  25  chr25_39412334     AKia    T    C        0      0        2 
  25  chr25_39412334     AOna    T    C        0      0        2 
  25  chr25_39412334     ASom    T    C        0      0        2 
  25  chr25_39412334     HCab    T    C        1      2        2 
  25  chr25_39412334     HPrz    T    C        1      2        2 
  25  chr25_39412334     ZBoe    T    C        0      0        2 
  25  chr25_39412334     ZGre    T    C        0      0        2 
  25  chr25_39412334     ZHar    T    C        0      0        2 
  25  chr25_39412334   Sample    T    C        0      0        2 
  25  chr25_39413132     AAsi    A    G        0      0        2 
  25  chr25_39413132     AKia    A    G        0      0        2 
  25  chr25_39413132     AOna    A    G        0      0        2 
  25  chr25_39413132     ASom    A    G        0      0        2 
  25  chr25_39413132     HCab    A    G        0      0        2 
  25  chr25_39413132     HPrz    A    G        0      0        2 
  25  chr25_39413132     ZBoe    A    G        0      0        2 
  25  chr25_39413132     ZGre    A    G        1      2        2 
  25  chr25_39413132     ZHar    A    G        0      0        2 
  25  chr25_39413132   Sample    A    G        0      0        2 
  25  chr25_39413470     AAsi    C    T        0      0        2 
  25  chr25_39413470     AKia    C    T        0      0        2 
  25  chr25_39413470     AOna    C    T        0      0        2 
  25  chr25_39413470     ASom    C    T        0      0        2 
  25  chr25_39413470     HCab    C    T        1      2        2 
  25  chr25_39413470     HPrz    C    T        1      2        2 
  25  chr25_39413470     ZBoe    C    T        0      0        2 
  25  chr25_39413470     ZGre    C    T        0      0        2 
  25  chr25_39413470     ZHar    C    T        0      0        2 
  25  chr25_39413470   Sample    C    T        0      0        2 
  25  chr25_39415977     AAsi    G    A        0      0        2 
  25  chr25_39415977     AKia    G    A        0      0        2 
  25  chr25_39415977     AOna    G    A        0      0        2 
  25  chr25_39415977     ASom    G    A        0      0        2 
  25  chr25_39415977     HCab    G    A      0.5      1        2 
  25  chr25_39415977     HPrz    G    A        0      0        2 
  25  chr25_39415977     ZBoe    G    A        0      0        2 
  25  chr25_39415977     ZGre    G    A        0      0        2 
  25  chr25_39415977     ZHar    G    A        0      0        2 
  25  chr25_39415977   Sample    G    A        0      0        2 
  25  chr25_39419999     AAsi    T    C        0      0        2 
  25  chr25_39419999     AKia    T    C        0      0        2 
  25  chr25_39419999     AOna    T    C        0      0        2 
  25  chr25_39419999     ASom    T    C        0      0        2 
  25  chr25_39419999     HCab    T    C        0      0        2 
  25  chr25_39419999     HPrz    T    C        0      0        2 
  25  chr25_39419999     ZBoe    T    C        0      0        2 
  25  chr25_39419999     ZGre    T    C        0      0        2 
  25  chr25_39419999     ZHar    T    C        1      2        2 
  25  chr25_39419999   Sample    T    C        0      0        2 
  25  chr25_39426901     AAsi    A    G        0      0        2 
  25  chr25_39426901     AKia    A    G        0      0        2 
  25  chr25_39426901     AOna    A    G        0      0        2 
  25  chr25_39426901     ASom    A    G        0      0        2 
  25  chr25_39426901     HCab    A    G        0      0        2 
  25  chr25_39426901     HPrz    A    G        0      0        2 
  25  chr25_39426901     ZBoe    A    G        0      0        2 
  25  chr25_39426901     ZGre    A    G        0      0        2 
  25  chr25_39426901     ZHar    A    G        1      2        2 
  25  chr25_39426901   Sample    A    G        0      0        2 
  25  chr25_39427886     AAsi    G    C        0      0        2 
  25  chr25_39427886     AKia    G    C        0      0        2 
  25  chr25_39427886     AOna    G    C        0      0        2 
  25  chr25_39427886     ASom    G    C        0      0        2 
  25  chr25_39427886     HCab    G    C        0      0        2 
  25  chr25_39427886     HPrz    G    C      0.5      1        2 
  25  chr25_39427886     ZBoe    G    C        0      0        2 
  25  chr25_39427886     ZGre    G    C        0      0        2 
  25  chr25_39427886     ZHar    G    C        0      0        2 
  25  chr25_39427886   Sample    G    C        0      0        2 
  25  chr25_39428114     AAsi    C    T        1      2        2 
  25  chr25_39428114     AKia    C    T        0      0        2 
  25  chr25_39428114     AOna    C    T        0      0        2 
  25  chr25_39428114     ASom    C    T        0      0        2 
  25  chr25_39428114     HCab    C    T        0      0        2 
  25  chr25_39428114     HPrz    C    T        0      0        2 
  25  chr25_39428114     ZBoe    C    T        0      0        2 
  25  chr25_39428114     ZGre    C    T        0      0        2 
  25  chr25_39428114     ZHar    C    T        0      0        2 
  25  chr25_39428114   Sample    C    T        1      2        2 
  25  chr25_39428727     AAsi    A    T        1      2        2 
  25  chr25_39428727     AKia    A    T        0      0        2 
  25  chr25_39428727     AOna    A    T        0      0        2 
  25  chr25_39428727     ASom    A    T        1      2        2 
  25  chr25_39428727     HCab    A    T        0      0        2 
  25  chr25_39428727     HPrz    A    T        0      0        2 
  25  chr25_39428727     ZBoe    A    T        0      0        2 
  25  chr25_39428727     ZGre    A    T        0      0        2 
  25  chr25_39428727     ZHar    A    T        0      0        2 
  25  chr25_39428727   Sample    A    T        1      2        2 
  25  chr25_39430363     AAsi    C    T        0      0        2 
  25  chr25_39430363     AKia    C    T        0      0        2 
  25  chr25_39430363     AOna    C    T        0      0        2 
  25  chr25_39430363     ASom    C    T        0      0        2 
  25  chr25_39430363     HCab    C    T        1      2        2 
  25  chr25_39430363     HPrz    C    T        1      2        2 
  25  chr25_39430363     ZBoe    C    T        0      0        2 
  25  chr25_39430363     ZGre    C    T        0      0        2 
  25  chr25_39430363     ZHar    C    T        0      0        2 
  25  chr25_39430363   Sample    C    T        0      0        2 
  25  chr25_39433876     AAsi    C    T        0      0        2 
  25  chr25_39433876     AKia    C    T        0      0        2 
  25  chr25_39433876     AOna    C    T        0      0        2 
  25  chr25_39433876     ASom    C    T        0      0        2 
  25  chr25_39433876     HCab    C    T        0      0        2 
  25  chr25_39433876     HPrz    C    T        0      0        2 
  25  chr25_39433876     ZBoe    C    T        0      0        2 
  25  chr25_39433876     ZGre    C    T        0      0        2 
  25  chr25_39433876     ZHar    C    T        1      2        2 
  25  chr25_39433876   Sample    C    T        0      0        2 
  25  chr25_39437085     AAsi    G    A        0      0        2 
  25  chr25_39437085     AKia    G    A        0      0        2 
  25  chr25_39437085     AOna    G    A        0      0        2 
  25  chr25_39437085     ASom    G    A        0      0        2 
  25  chr25_39437085     HCab    G    A        1      2        2 
  25  chr25_39437085     HPrz    G    A        1      2        2 
  25  chr25_39437085     ZBoe    G    A        0      0        2 
  25  chr25_39437085     ZGre    G    A        0      0        2 
  25  chr25_39437085     ZHar    G    A        0      0        2 
  25  chr25_39437085   Sample    G    A        0      0        2 
  25  chr25_39439278     AAsi    A    G        0      0        2 
  25  chr25_39439278     AKia    A    G        0      0        2 
  25  chr25_39439278     AOna    A    G        0      0        2 
  25  chr25_39439278     ASom    A    G        1      2        2 
  25  chr25_39439278     HCab    A    G        0      0        2 
  25  chr25_39439278     HPrz    A    G        0      0        2 
  25  chr25_39439278     ZBoe    A    G        0      0        2 
  25  chr25_39439278     ZGre    A    G        0      0        2 
  25  chr25_39439278     ZHar    A    G        0      0        2 
  25  chr25_39439278   Sample    A    G        0      0        2 
  25  chr25_39439305     AAsi    T    C        0      0        2 
  25  chr25_39439305     AKia    T    C        0      0        2 
  25  chr25_39439305     AOna    T    C        0      0        2 
  25  chr25_39439305     ASom    T    C      0.5      1        2 
  25  chr25_39439305     HCab    T    C        0      0        2 
  25  chr25_39439305     HPrz    T    C        0      0        2 
  25  chr25_39439305     ZBoe    T    C        0      0        2 
  25  chr25_39439305     ZGre    T    C        0      0        2 
  25  chr25_39439305     ZHar    T    C        0      0        2 
  25  chr25_39439305   Sample    T    C        0      0        2 
  25  chr25_39445875     AAsi    C    G        0      0        2 
  25  chr25_39445875     AKia    C    G        0      0        2 
  25  chr25_39445875     AOna    C    G        0      0        2 
  25  chr25_39445875     ASom    C    G        0      0        2 
  25  chr25_39445875     HCab    C    G        1      2        2 
  25  chr25_39445875     HPrz    C    G        1      2        2 
  25  chr25_39445875     ZBoe    C    G        0      0        2 
  25  chr25_39445875     ZGre    C    G        0      0        2 
  25  chr25_39445875     ZHar    C    G        0      0        2 
  25  chr25_39445875   Sample    C    G        0      0        2 
  25  chr25_39458423     AAsi    T    C        0      0        2 
  25  chr25_39458423     AKia    T    C        0      0        2 
  25  chr25_39458423     AOna    T    C        0      0        2 
  25  chr25_39458423     ASom    T    C        0      0        2 
  25  chr25_39458423     HCab    T    C        1      2        2 
  25  chr25_39458423     HPrz    T    C        1      2        2 
  25  chr25_39458423     ZBoe    T    C        0      0        2 
  25  chr25_39458423     ZGre    T    C        0      0        2 
  25  chr25_39458423     ZHar    T    C        0      0        2 
  25  chr25_39458423   Sample    T    C        0      0        2 
  25  chr25_39458797     AAsi    C    T        0      0        2 
  25  chr25_39458797     AKia    C    T        0      0        2 
  25  chr25_39458797     AOna    C    T        0      0        2 
  25  chr25_39458797     ASom    C    T        0      0        2 
  25  chr25_39458797     HCab    C    T        0      0        2 
  25  chr25_39458797     HPrz    C    T        0      0        2 
  25  chr25_39458797     ZBoe    C    T        0      0        2 
  25  chr25_39458797     ZGre    C    T        0      0        2 
  25  chr25_39458797     ZHar    C    T        1      2        2 
  25  chr25_39458797   Sample    C    T        0      0        2 
  25  chr25_39458846     AAsi    A    C        0      0        2 
  25  chr25_39458846     AKia    A    C        0      0        2 
  25  chr25_39458846     AOna    A    C        0      0        2 
  25  chr25_39458846     ASom    A    C        0      0        2 
  25  chr25_39458846     HCab    A    C        1      2        2 
  25  chr25_39458846     HPrz    A    C        1      2        2 
  25  chr25_39458846     ZBoe    A    C        0      0        2 
  25  chr25_39458846     ZGre    A    C        0      0        2 
  25  chr25_39458846     ZHar    A    C        0      0        2 
  25  chr25_39458846   Sample    A    C        0      0        2 
  25  chr25_39461935     AAsi    A    G        0      0        2 
  25  chr25_39461935     AKia    A    G        1      2        2 
  25  chr25_39461935     AOna    A    G        0      0        2 
  25  chr25_39461935     ASom    A    G        0      0        2 
  25  chr25_39461935     HCab    A    G        0      0        2 
  25  chr25_39461935     HPrz    A    G        0      0        2 
  25  chr25_39461935     ZBoe    A    G        0      0        2 
  25  chr25_39461935     ZGre    A    G        0      0        2 
  25  chr25_39461935     ZHar    A    G        0      0        2 
  25  chr25_39461935   Sample    A    G        0      0        2 
  25  chr25_39469498     AAsi    A    G        0      0        2 
  25  chr25_39469498     AKia    A    G        0      0        2 
  25  chr25_39469498     AOna    A    G        0      0        2 
  25  chr25_39469498     ASom    A    G        0      0        2 
  25  chr25_39469498     HCab    A    G        1      2        2 
  25  chr25_39469498     HPrz    A    G        1      2        2 
  25  chr25_39469498     ZBoe    A    G        0      0        2 
  25  chr25_39469498     ZGre    A    G        0      0        2 
  25  chr25_39469498     ZHar    A    G        0      0        2 
  25  chr25_39469498   Sample    A    G        0      0        2 
  25  chr25_39475496     AAsi    A    G        0      0        2 
  25  chr25_39475496     AKia    A    G        1      2        2 
  25  chr25_39475496     AOna    A    G        1      2        2 
  25  chr25_39475496     ASom    A    G        0      0        2 
  25  chr25_39475496     HCab    A    G        0      0        2 
  25  chr25_39475496     HPrz    A    G        0      0        2 
  25  chr25_39475496     ZBoe    A    G        0      0        2 
  25  chr25_39475496     ZGre    A    G        0      0        2 
  25  chr25_39475496     ZHar    A    G        0      0        2 
  25  chr25_39475496   Sample    A    G        0      0        2 
  25  chr25_39476558     AAsi    G    C        0      0        2 
  25  chr25_39476558     AKia    G    C        0      0        2 
  25  chr25_39476558     AOna    G    C        0      0        2 
  25  chr25_39476558     ASom    G    C        0      0        2 
  25  chr25_39476558     HCab    G    C        1      2        2 
  25  chr25_39476558     HPrz    G    C        1      2        2 
  25  chr25_39476558     ZBoe    G    C        0      0        2 
  25  chr25_39476558     ZGre    G    C        0      0        2 
  25  chr25_39476558     ZHar    G    C        0      0        2 
  25  chr25_39476558   Sample    G    C        0      0        2 
  25  chr25_39482991     AAsi    T    C        0      0        2 
  25  chr25_39482991     AKia    T    C        0      0        2 
  25  chr25_39482991     AOna    T    C        0      0        2 
  25  chr25_39482991     ASom    T    C        0      0        2 
  25  chr25_39482991     HCab    T    C        1      2        2 
  25  chr25_39482991     HPrz    T    C        1      2        2 
  25  chr25_39482991     ZBoe    T    C        0      0        2 
  25  chr25_39482991     ZGre    T    C        0      0        2 
  25  chr25_39482991     ZHar    T    C        0      0        2 
  25  chr25_39482991   Sample    T    C        0      0        2 
  25  chr25_39489554     AAsi    C    G        0      0        2 
  25  chr25_39489554     AKia    C    G        0      0        2 
  25  chr25_39489554     AOna    C    G        0      0        2 
  25  chr25_39489554     ASom    C    G        0      0        2 
  25  chr25_39489554     HCab    C    G      0.5      1        2 
  25  chr25_39489554     HPrz    C    G        1      2        2 
  25  chr25_39489554     ZBoe    C    G        0      0        2 
  25  chr25_39489554     ZGre    C    G        0      0        2 
  25  chr25_39489554     ZHar    C    G        0      0        2 
  25  chr25_39489554   Sample    C    G        0      0        2 
  25  chr25_39493929     AAsi    A    G        0      0        2 
  25  chr25_39493929     AKia    A    G        0      0        2 
  25  chr25_39493929     AOna    A    G        0      0        2 
  25  chr25_39493929     ASom    A    G        0      0        2 
  25  chr25_39493929     HCab    A    G        1      2        2 
  25  chr25_39493929     HPrz    A    G        1      2        2 
  25  chr25_39493929     ZBoe    A    G        0      0        2 
  25  chr25_39493929     ZGre    A    G        0      0        2 
  25  chr25_39493929     ZHar    A    G        0      0        2 
  25  chr25_39493929   Sample    A    G        0      0        2 
  25  chr25_39497822     AAsi    C    T        0      0        2 
  25  chr25_39497822     AKia    C    T        0      0        2 
  25  chr25_39497822     AOna    C    T        0      0        2 
  25  chr25_39497822     ASom    C    T        0      0        2 
  25  chr25_39497822     HCab    C    T        0      0        2 
  25  chr25_39497822     HPrz    C    T        0      0        2 
  25  chr25_39497822     ZBoe    C    T        0      0        2 
  25  chr25_39497822     ZGre    C    T      0.5      1        2 
  25  chr25_39497822     ZHar    C    T        0      0        2 
  25  chr25_39497822   Sample    C    T        0      0        2 
  25  chr25_39498548     AAsi    A    G        0      0        2 
  25  chr25_39498548     AKia    A    G        0      0        2 
  25  chr25_39498548     AOna    A    G        0      0        2 
  25  chr25_39498548     ASom    A    G      0.5      1        2 
  25  chr25_39498548     HCab    A    G        0      0        2 
  25  chr25_39498548     HPrz    A    G        0      0        2 
  25  chr25_39498548     ZBoe    A    G        0      0        2 
  25  chr25_39498548     ZGre    A    G        0      0        2 
  25  chr25_39498548     ZHar    A    G        0      0        2 
  25  chr25_39498548   Sample    A    G        0      0        2 
  25  chr25_39506797     AAsi    G    T        0      0        2 
  25  chr25_39506797     AKia    G    T        0      0        2 
  25  chr25_39506797     AOna    G    T        0      0        2 
  25  chr25_39506797     ASom    G    T      0.5      1        2 
  25  chr25_39506797     HCab    G    T        0      0        2 
  25  chr25_39506797     HPrz    G    T        0      0        2 
  25  chr25_39506797     ZBoe    G    T        0      0        2 
  25  chr25_39506797     ZGre    G    T        0      0        2 
  25  chr25_39506797     ZHar    G    T        0      0        2 
  25  chr25_39506797   Sample    G    T        0      0        2 
  25  chr25_39510172     AAsi    T    C        0      0        2 
  25  chr25_39510172     AKia    T    C        0      0        2 
  25  chr25_39510172     AOna    T    C        0      0        2 
  25  chr25_39510172     ASom    T    C        0      0        2 
  25  chr25_39510172     HCab    T    C        1      2        2 
  25  chr25_39510172     HPrz    T    C        1      2        2 
  25  chr25_39510172     ZBoe    T    C        0      0        2 
  25  chr25_39510172     ZGre    T    C        0      0        2 
  25  chr25_39510172     ZHar    T    C        0      0        2 
  25  chr25_39510172   Sample    T    C        0      0        2 
  25  chr25_39511316     AAsi    G    A        0      0        2 
  25  chr25_39511316     AKia    G    A        0      0        2 
  25  chr25_39511316     AOna    G    A        0      0        2 
  25  chr25_39511316     ASom    G    A        0      0        2 
  25  chr25_39511316     HCab    G    A        1      2        2 
  25  chr25_39511316     HPrz    G    A        1      2        2 
  25  chr25_39511316     ZBoe    G    A        0      0        2 
  25  chr25_39511316     ZGre    G    A        0      0        2 
  25  chr25_39511316     ZHar    G    A        0      0        2 
  25  chr25_39511316   Sample    G    A        0      0        2 
  25  chr25_39513382     AAsi    T    C        0      0        2 
  25  chr25_39513382     AKia    T    C        0      0        2 
  25  chr25_39513382     AOna    T    C      0.5      1        2 
  25  chr25_39513382     ASom    T    C        0      0        2 
  25  chr25_39513382     HCab    T    C        0      0        2 
  25  chr25_39513382     HPrz    T    C        0      0        2 
  25  chr25_39513382     ZBoe    T    C        0      0        2 
  25  chr25_39513382     ZGre    T    C        0      0        2 
  25  chr25_39513382     ZHar    T    C        0      0        2 
  25  chr25_39513382   Sample    T    C        0      0        2 
  25  chr25_39516407     AAsi    T    C        0      0        2 
  25  chr25_39516407     AKia    T    C        0      0        2 
  25  chr25_39516407     AOna    T    C        0      0        2 
  25  chr25_39516407     ASom    T    C        0      0        2 
  25  chr25_39516407     HCab    T    C        0      0        2 
  25  chr25_39516407     HPrz    T    C        0      0        2 
  25  chr25_39516407     ZBoe    T    C        0      0        2 
  25  chr25_39516407     ZGre    T    C        0      0        2 
  25  chr25_39516407     ZHar    T    C      0.5      1        2 
  25  chr25_39516407   Sample    T    C        0      0        2 
  25  chr25_39516648     AAsi    A    G        0      0        2 
  25  chr25_39516648     AKia    A    G        1      2        2 
  25  chr25_39516648     AOna    A    G        1      2        2 
  25  chr25_39516648     ASom    A    G        0      0        2 
  25  chr25_39516648     HCab    A    G        0      0        2 
  25  chr25_39516648     HPrz    A    G        0      0        2 
  25  chr25_39516648     ZBoe    A    G        0      0        2 
  25  chr25_39516648     ZGre    A    G        0      0        2 
  25  chr25_39516648     ZHar    A    G        0      0        2 
  25  chr25_39516648   Sample    A    G        0      0        2 
  25  chr25_39517033     AAsi    A    C        0      0        2 
  25  chr25_39517033     AKia    A    C        1      2        2 
  25  chr25_39517033     AOna    A    C        1      2        2 
  25  chr25_39517033     ASom    A    C        0      0        2 
  25  chr25_39517033     HCab    A    C        0      0        2 
  25  chr25_39517033     HPrz    A    C        0      0        2 
  25  chr25_39517033     ZBoe    A    C        0      0        2 
  25  chr25_39517033     ZGre    A    C        0      0        2 
  25  chr25_39517033     ZHar    A    C        0      0        2 
  25  chr25_39517033   Sample    A    C        0      0        2 
  25  chr25_39518308     AAsi    A    G        0      0        2 
  25  chr25_39518308     AKia    A    G        0      0        2 
  25  chr25_39518308     AOna    A    G      0.5      1        2 
  25  chr25_39518308     ASom    A    G        0      0        2 
  25  chr25_39518308     HCab    A    G        0      0        2 
  25  chr25_39518308     HPrz    A    G        0      0        2 
  25  chr25_39518308     ZBoe    A    G        0      0        2 
  25  chr25_39518308     ZGre    A    G        0      0        2 
  25  chr25_39518308     ZHar    A    G        0      0        2 
  25  chr25_39518308   Sample    A    G        0      0        2 
  25  chr25_39518651     AAsi    G    A        0      0        2 
  25  chr25_39518651     AKia    G    A        0      0        2 
  25  chr25_39518651     AOna    G    A        0      0        2 
  25  chr25_39518651     ASom    G    A        0      0        2 
  25  chr25_39518651     HCab    G    A        0      0        2 
  25  chr25_39518651     HPrz    G    A        0      0        2 
  25  chr25_39518651     ZBoe    G    A        1      2        2 
  25  chr25_39518651     ZGre    G    A        0      0        2 
  25  chr25_39518651     ZHar    G    A        0      0        2 
  25  chr25_39518651   Sample    G    A        0      0        2 
  25  chr25_39519219     AAsi    T    G        0      0        2 
  25  chr25_39519219     AKia    T    G        0      0        2 
  25  chr25_39519219     AOna    T    G        0      0        2 
  25  chr25_39519219     ASom    T    G        1      2        2 
  25  chr25_39519219     HCab    T    G        0      0        2 
  25  chr25_39519219     HPrz    T    G        0      0        2 
  25  chr25_39519219     ZBoe    T    G        0      0        2 
  25  chr25_39519219     ZGre    T    G        0      0        2 
  25  chr25_39519219     ZHar    T    G        0      0        2 
  25  chr25_39519219   Sample    T    G        0      0        2 
  25  chr25_39525932     AAsi    T    A        0      0        2 
  25  chr25_39525932     AKia    T    A        0      0        2 
  25  chr25_39525932     AOna    T    A        0      0        2 
  25  chr25_39525932     ASom    T    A        0      0        2 
  25  chr25_39525932     HCab    T    A        0      0        2 
  25  chr25_39525932     HPrz    T    A        0      0        2 
  25  chr25_39525932     ZBoe    T    A        1      2        2 
  25  chr25_39525932     ZGre    T    A        0      0        2 
  25  chr25_39525932     ZHar    T    A        0      0        2 
  25  chr25_39525932   Sample    T    A        0      0        2 
  25  chr25_39526963     AAsi    G    A        0      0        2 
  25  chr25_39526963     AKia    G    A        0      0        2 
  25  chr25_39526963     AOna    G    A        0      0        2 
  25  chr25_39526963     ASom    G    A        0      0        2 
  25  chr25_39526963     HCab    G    A        1      2        2 
  25  chr25_39526963     HPrz    G    A        1      2        2 
  25  chr25_39526963     ZBoe    G    A        0      0        2 
  25  chr25_39526963     ZGre    G    A        0      0        2 
  25  chr25_39526963     ZHar    G    A        0      0        2 
  25  chr25_39526963   Sample    G    A        0      0        2 
  25  chr25_39527360     AAsi    G    C        0      0        2 
  25  chr25_39527360     AKia    G    C        0      0        2 
  25  chr25_39527360     AOna    G    C        0      0        2 
  25  chr25_39527360     ASom    G    C        0      0        2 
  25  chr25_39527360     HCab    G    C        1      2        2 
  25  chr25_39527360     HPrz    G    C        1      2        2 
  25  chr25_39527360     ZBoe    G    C        0      0        2 
  25  chr25_39527360     ZGre    G    C        0      0        2 
  25  chr25_39527360     ZHar    G    C        0      0        2 
  25  chr25_39527360   Sample    G    C        0      0        2 
  25  chr25_39527995     AAsi    T    C        0      0        2 
  25  chr25_39527995     AKia    T    C        0      0        2 
  25  chr25_39527995     AOna    T    C        0      0        2 
  25  chr25_39527995     ASom    T    C        0      0        2 
  25  chr25_39527995     HCab    T    C        0      0        2 
  25  chr25_39527995     HPrz    T    C        0      0        2 
  25  chr25_39527995     ZBoe    T    C        0      0        2 
  25  chr25_39527995     ZGre    T    C        0      0        2 
  25  chr25_39527995     ZHar    T    C        1      2        2 
  25  chr25_39527995   Sample    T    C        0      0        2 
  25  chr25_39534966     AAsi    A    G        0      0        2 
  25  chr25_39534966     AKia    A    G        0      0        2 
  25  chr25_39534966     AOna    A    G        0      0        2 
  25  chr25_39534966     ASom    A    G        0      0        2 
  25  chr25_39534966     HCab    A    G        1      2        2 
  25  chr25_39534966     HPrz    A    G        1      2        2 
  25  chr25_39534966     ZBoe    A    G        0      0        2 
  25  chr25_39534966     ZGre    A    G        0      0        2 
  25  chr25_39534966     ZHar    A    G        0      0        2 
  25  chr25_39534966   Sample    A    G        0      0        2 
  26    chr26_441365     AAsi    A    T        0      0        2 
  26    chr26_441365     AKia    A    T        0      0        2 
  26    chr26_441365     AOna    A    T        0      0        2 
  26    chr26_441365     ASom    A    T        0      0        2 
  26    chr26_441365     HCab    A    T        0      0        2 
  26    chr26_441365     HPrz    A    T        0      0        2 
  26    chr26_441365     ZBoe    A    T        0      0        2 
  26    chr26_441365     ZGre    A    T        0      0        2 
  26    chr26_441365     ZHar    A    T      0.5      1        2 
  26    chr26_441365   Sample    A    T        0      0        2 
  26    chr26_442699     AAsi    C    G        0      0        2 
  26    chr26_442699     AKia    C    G        0      0        2 
  26    chr26_442699     AOna    C    G        0      0        2 
  26    chr26_442699     ASom    C    G        1      2        2 
  26    chr26_442699     HCab    C    G        0      0        2 
  26    chr26_442699     HPrz    C    G        0      0        2 
  26    chr26_442699     ZBoe    C    G        0      0        2 
  26    chr26_442699     ZGre    C    G        0      0        2 
  26    chr26_442699     ZHar    C    G        0      0        2 
  26    chr26_442699   Sample    C    G        0      0        2 
  26    chr26_452361     AAsi    G    A        0      0        2 
  26    chr26_452361     AKia    G    A        0      0        2 
  26    chr26_452361     AOna    G    A        0      0        2 
  26    chr26_452361     ASom    G    A        0      0        2 
  26    chr26_452361     HCab    G    A        0      0        2 
  26    chr26_452361     HPrz    G    A        0      0        2 
  26    chr26_452361     ZBoe    G    A      0.5      1        2 
  26    chr26_452361     ZGre    G    A        0      0        2 
  26    chr26_452361     ZHar    G    A        0      0        2 
  26    chr26_452361   Sample    G    A        0      0        2 
  26    chr26_456166     AAsi    C    G        0      0        2 
  26    chr26_456166     AKia    C    G        0      0        2 
  26    chr26_456166     AOna    C    G        0      0        2 
  26    chr26_456166     ASom    C    G        0      0        2 
  26    chr26_456166     HCab    C    G        0      0        2 
  26    chr26_456166     HPrz    C    G        0      0        2 
  26    chr26_456166     ZBoe    C    G        1      2        2 
  26    chr26_456166     ZGre    C    G        1      2        2 
  26    chr26_456166     ZHar    C    G        0      0        2 
  26    chr26_456166   Sample    C    G        0      0        2 
  26    chr26_464241     AAsi    A    T        0      0        2 
  26    chr26_464241     AKia    A    T        0      0        2 
  26    chr26_464241     AOna    A    T        0      0        2 
  26    chr26_464241     ASom    A    T        0      0        2 
  26    chr26_464241     HCab    A    T      0.5      1        2 
  26    chr26_464241     HPrz    A    T        0      0        2 
  26    chr26_464241     ZBoe    A    T        0      0        2 
  26    chr26_464241     ZGre    A    T        0      0        2 
  26    chr26_464241     ZHar    A    T        0      0        2 
  26    chr26_464241   Sample    A    T        0      0        2 
  26    chr26_464256     AAsi    G    T        1      2        2 
  26    chr26_464256     AKia    G    T        0      0        2 
  26    chr26_464256     AOna    G    T        0      0        2 
  26    chr26_464256     ASom    G    T        0      0        2 
  26    chr26_464256     HCab    G    T        0      0        2 
  26    chr26_464256     HPrz    G    T        0      0        2 
  26    chr26_464256     ZBoe    G    T        0      0        2 
  26    chr26_464256     ZGre    G    T        0      0        2 
  26    chr26_464256     ZHar    G    T        0      0        2 
  26    chr26_464256   Sample    G    T        0      0        2 
  26    chr26_465970     AAsi    A    G        1      2        2 
  26    chr26_465970     AKia    A    G        1      2        2 
  26    chr26_465970     AOna    A    G        0      0        2 
  26    chr26_465970     ASom    A    G        0      0        2 
  26    chr26_465970     HCab    A    G        0      0        2 
  26    chr26_465970     HPrz    A    G        0      0        2 
  26    chr26_465970     ZBoe    A    G        0      0        2 
  26    chr26_465970     ZGre    A    G        0      0        2 
  26    chr26_465970     ZHar    A    G        0      0        2 
  26    chr26_465970   Sample    A    G        0      0        2 
  26    chr26_467223     AAsi    A    G        0      0        2 
  26    chr26_467223     AKia    A    G        0      0        2 
  26    chr26_467223     AOna    A    G        0      0        2 
  26    chr26_467223     ASom    A    G        0      0        2 
  26    chr26_467223     HCab    A    G        1      2        2 
  26    chr26_467223     HPrz    A    G        1      2        2 
  26    chr26_467223     ZBoe    A    G        0      0        2 
  26    chr26_467223     ZGre    A    G        0      0        2 
  26    chr26_467223     ZHar    A    G        0      0        2 
  26    chr26_467223   Sample    A    G        0      0        2 
  26    chr26_494835     AAsi    C    T        0      0        2 
  26    chr26_494835     AKia    C    T        0      0        2 
  26    chr26_494835     AOna    C    T        0      0        2 
  26    chr26_494835     ASom    C    T        0      0        2 
  26    chr26_494835     HCab    C    T        0      0        2 
  26    chr26_494835     HPrz    C    T        0      0        2 
  26    chr26_494835     ZBoe    C    T        0      0        2 
  26    chr26_494835     ZGre    C    T        0      0        2 
  26    chr26_494835     ZHar    C    T        1      2        2 
  26    chr26_494835   Sample    C    T        0      0        2 
  26    chr26_570814     AAsi    C    A        0      0        2 
  26    chr26_570814     AKia    C    A        0      0        2 
  26    chr26_570814     AOna    C    A        0      0        2 
  26    chr26_570814     ASom    C    A        0      0        2 
  26    chr26_570814     HCab    C    A        0      0        2 
  26    chr26_570814     HPrz    C    A        0      0        2 
  26    chr26_570814     ZBoe    C    A        0      0        2 
  26    chr26_570814     ZGre    C    A        0      0        2 
  26    chr26_570814     ZHar    C    A        1      2        2 
  26    chr26_570814   Sample    C    A        0      0        2 
  26    chr26_578327     AAsi    G    A        0      0        2 
  26    chr26_578327     AKia    G    A        0      0        2 
  26    chr26_578327     AOna    G    A        1      2        2 
  26    chr26_578327     ASom    G    A        0      0        2 
  26    chr26_578327     HCab    G    A        0      0        2 
  26    chr26_578327     HPrz    G    A        0      0        2 
  26    chr26_578327     ZBoe    G    A        0      0        2 
  26    chr26_578327     ZGre    G    A        0      0        2 
  26    chr26_578327     ZHar    G    A        0      0        2 
  26    chr26_578327   Sample    G    A        0      0        2 
  26    chr26_595371     AAsi    G    A        0      0        2 
  26    chr26_595371     AKia    G    A        0      0        2 
  26    chr26_595371     AOna    G    A        0      0        2 
  26    chr26_595371     ASom    G    A        0      0        2 
  26    chr26_595371     HCab    G    A      0.5      1        2 
  26    chr26_595371     HPrz    G    A        0      0        2 
  26    chr26_595371     ZBoe    G    A        0      0        2 
  26    chr26_595371     ZGre    G    A        0      0        2 
  26    chr26_595371     ZHar    G    A        0      0        2 
  26    chr26_595371   Sample    G    A        0      0        2 
  26    chr26_596572     AAsi    A    C        0      0        2 
  26    chr26_596572     AKia    A    C        0      0        2 
  26    chr26_596572     AOna    A    C        0      0        2 
  26    chr26_596572     ASom    A    C        0      0        2 
  26    chr26_596572     HCab    A    C        0      0        2 
  26    chr26_596572     HPrz    A    C        0      0        2 
  26    chr26_596572     ZBoe    A    C        1      2        2 
  26    chr26_596572     ZGre    A    C        1      2        2 
  26    chr26_596572     ZHar    A    C        0      0        2 
  26    chr26_596572   Sample    A    C        0      0        2 
  26    chr26_614715     AAsi    A    G        0      0        2 
  26    chr26_614715     AKia    A    G        0      0        2 
  26    chr26_614715     AOna    A    G        0      0        2 
  26    chr26_614715     ASom    A    G        0      0        2 
  26    chr26_614715     HCab    A    G        0      0        2 
  26    chr26_614715     HPrz    A    G        0      0        2 
  26    chr26_614715     ZBoe    A    G        1      2        2 
  26    chr26_614715     ZGre    A    G        0      0        2 
  26    chr26_614715     ZHar    A    G        0      0        2 
  26    chr26_614715   Sample    A    G        0      0        2 
  26    chr26_622289     AAsi    C    G        0      0        2 
  26    chr26_622289     AKia    C    G        0      0        2 
  26    chr26_622289     AOna    C    G        0      0        2 
  26    chr26_622289     ASom    C    G        0      0        2 
  26    chr26_622289     HCab    C    G        1      2        2 
  26    chr26_622289     HPrz    C    G        1      2        2 
  26    chr26_622289     ZBoe    C    G        0      0        2 
  26    chr26_622289     ZGre    C    G        0      0        2 
  26    chr26_622289     ZHar    C    G        0      0        2 
  26    chr26_622289   Sample    C    G        0      0        2 
  26    chr26_623113     AAsi    T    C        0      0        2 
  26    chr26_623113     AKia    T    C        0      0        2 
  26    chr26_623113     AOna    T    C        0      0        2 
  26    chr26_623113     ASom    T    C        1      2        2 
  26    chr26_623113     HCab    T    C        0      0        2 
  26    chr26_623113     HPrz    T    C        0      0        2 
  26    chr26_623113     ZBoe    T    C        0      0        2 
  26    chr26_623113     ZGre    T    C        0      0        2 
  26    chr26_623113     ZHar    T    C        0      0        2 
  26    chr26_623113   Sample    T    C        0      0        2 
  26    chr26_626530     AAsi    A    G        0      0        2 
  26    chr26_626530     AKia    A    G        0      0        2 
  26    chr26_626530     AOna    A    G        0      0        2 
  26    chr26_626530     ASom    A    G        0      0        2 
  26    chr26_626530     HCab    A    G        0      0        2 
  26    chr26_626530     HPrz    A    G        0      0        2 
  26    chr26_626530     ZBoe    A    G        0      0        2 
  26    chr26_626530     ZGre    A    G        0      0        2 
  26    chr26_626530     ZHar    A    G        1      2        2 
  26    chr26_626530   Sample    A    G        0      0        2 
  26    chr26_631195     AAsi    A    C        0      0        2 
  26    chr26_631195     AKia    A    C        0      0        2 
  26    chr26_631195     AOna    A    C        0      0        2 
  26    chr26_631195     ASom    A    C        0      0        2 
  26    chr26_631195     HCab    A    C        0      0        2 
  26    chr26_631195     HPrz    A    C        1      2        2 
  26    chr26_631195     ZBoe    A    C        0      0        2 
  26    chr26_631195     ZGre    A    C        0      0        2 
  26    chr26_631195     ZHar    A    C        0      0        2 
  26    chr26_631195   Sample    A    C        0      0        2 
  26    chr26_632949     AAsi    C    G        0      0        2 
  26    chr26_632949     AKia    C    G        0      0        2 
  26    chr26_632949     AOna    C    G        0      0        2 
  26    chr26_632949     ASom    C    G        0      0        2 
  26    chr26_632949     HCab    C    G        0      0        2 
  26    chr26_632949     HPrz    C    G        0      0        2 
  26    chr26_632949     ZBoe    C    G        0      0        2 
  26    chr26_632949     ZGre    C    G      0.5      1        2 
  26    chr26_632949     ZHar    C    G        0      0        2 
  26    chr26_632949   Sample    C    G        0      0        2 
  26    chr26_633712     AAsi    T    C        0      0        2 
  26    chr26_633712     AKia    T    C        0      0        2 
  26    chr26_633712     AOna    T    C        0      0        2 
  26    chr26_633712     ASom    T    C        0      0        2 
  26    chr26_633712     HCab    T    C        0      0        2 
  26    chr26_633712     HPrz    T    C        0      0        2 
  26    chr26_633712     ZBoe    T    C        0      0        2 
  26    chr26_633712     ZGre    T    C      0.5      1        2 
  26    chr26_633712     ZHar    T    C        0      0        2 
  26    chr26_633712   Sample    T    C        0      0        2 
  26    chr26_647305     AAsi    A    G        0      0        2 
  26    chr26_647305     AKia    A    G        0      0        2 
  26    chr26_647305     AOna    A    G        0      0        2 
  26    chr26_647305     ASom    A    G        0      0        2 
  26    chr26_647305     HCab    A    G        0      0        2 
  26    chr26_647305     HPrz    A    G        0      0        2 
  26    chr26_647305     ZBoe    A    G      0.5      1        2 
  26    chr26_647305     ZGre    A    G        0      0        2 
  26    chr26_647305     ZHar    A    G        0      0        2 
  26    chr26_647305   Sample    A    G        0      0        2 
  26    chr26_663758     AAsi    T    C        0      0        2 
  26    chr26_663758     AKia    T    C        0      0        2 
  26    chr26_663758     AOna    T    C        0      0        2 
  26    chr26_663758     ASom    T    C        0      0        2 
  26    chr26_663758     HCab    T    C        0      0        2 
  26    chr26_663758     HPrz    T    C        0      0        2 
  26    chr26_663758     ZBoe    T    C        0      0        2 
  26    chr26_663758     ZGre    T    C      0.5      1        2 
  26    chr26_663758     ZHar    T    C        0      0        2 
  26    chr26_663758   Sample    T    C        0      0        2 
  26    chr26_664065     AAsi    C    A        0      0        2 
  26    chr26_664065     AKia    C    A        0      0        2 
  26    chr26_664065     AOna    C    A        0      0        2 
  26    chr26_664065     ASom    C    A        0      0        2 
  26    chr26_664065     HCab    C    A        1      2        2 
  26    chr26_664065     HPrz    C    A        1      2        2 
  26    chr26_664065     ZBoe    C    A        0      0        2 
  26    chr26_664065     ZGre    C    A        0      0        2 
  26    chr26_664065     ZHar    C    A        0      0        2 
  26    chr26_664065   Sample    C    A        0      0        2 
  26    chr26_667674     AAsi    C    A        1      2        2 
  26    chr26_667674     AKia    C    A        0      0        2 
  26    chr26_667674     AOna    C    A        0      0        2 
  26    chr26_667674     ASom    C    A        1      2        2 
  26    chr26_667674     HCab    C    A        0      0        2 
  26    chr26_667674     HPrz    C    A        0      0        2 
  26    chr26_667674     ZBoe    C    A        0      0        2 
  26    chr26_667674     ZGre    C    A        0      0        2 
  26    chr26_667674     ZHar    C    A        0      0        2 
  26    chr26_667674   Sample    C    A        1      2        2 
  26    chr26_674065     AAsi    T    C        0      0        2 
  26    chr26_674065     AKia    T    C        0      0        2 
  26    chr26_674065     AOna    T    C        0      0        2 
  26    chr26_674065     ASom    T    C        0      0        2 
  26    chr26_674065     HCab    T    C        1      2        2 
  26    chr26_674065     HPrz    T    C        1      2        2 
  26    chr26_674065     ZBoe    T    C        0      0        2 
  26    chr26_674065     ZGre    T    C        0      0        2 
  26    chr26_674065     ZHar    T    C        0      0        2 
  26    chr26_674065   Sample    T    C        0      0        2 
  26    chr26_674296     AAsi    G    C        0      0        2 
  26    chr26_674296     AKia    G    C        0      0        2 
  26    chr26_674296     AOna    G    C        0      0        2 
  26    chr26_674296     ASom    G    C        0      0        2 
  26    chr26_674296     HCab    G    C        1      2        2 
  26    chr26_674296     HPrz    G    C        0      0        2 
  26    chr26_674296     ZBoe    G    C        0      0        2 
  26    chr26_674296     ZGre    G    C        0      0        2 
  26    chr26_674296     ZHar    G    C        0      0        2 
  26    chr26_674296   Sample    G    C        0      0        2 
  26    chr26_675840     AAsi    G    A        0      0        2 
  26    chr26_675840     AKia    G    A        0      0        2 
  26    chr26_675840     AOna    G    A        0      0        2 
  26    chr26_675840     ASom    G    A        0      0        2 
  26    chr26_675840     HCab    G    A        1      2        2 
  26    chr26_675840     HPrz    G    A        1      2        2 
  26    chr26_675840     ZBoe    G    A        0      0        2 
  26    chr26_675840     ZGre    G    A        0      0        2 
  26    chr26_675840     ZHar    G    A        0      0        2 
  26    chr26_675840   Sample    G    A        0      0        2 
  26    chr26_686947     AAsi    T    G        1      2        2 
  26    chr26_686947     AKia    T    G        0      0        2 
  26    chr26_686947     AOna    T    G        0      0        2 
  26    chr26_686947     ASom    T    G        1      2        2 
  26    chr26_686947     HCab    T    G        0      0        2 
  26    chr26_686947     HPrz    T    G        0      0        2 
  26    chr26_686947     ZBoe    T    G        0      0        2 
  26    chr26_686947     ZGre    T    G        0      0        2 
  26    chr26_686947     ZHar    T    G        0      0        2 
  26    chr26_686947   Sample    T    G        1      2        2 
  26    chr26_713154     AAsi    T    G        0      0        2 
  26    chr26_713154     AKia    T    G        0      0        2 
  26    chr26_713154     AOna    T    G        1      2        2 
  26    chr26_713154     ASom    T    G        0      0        2 
  26    chr26_713154     HCab    T    G        0      0        2 
  26    chr26_713154     HPrz    T    G        0      0        2 
  26    chr26_713154     ZBoe    T    G        0      0        2 
  26    chr26_713154     ZGre    T    G        0      0        2 
  26    chr26_713154     ZHar    T    G        0      0        2 
  26    chr26_713154   Sample    T    G        0      0        2 
  26    chr26_713374     AAsi    G    A        0      0        2 
  26    chr26_713374     AKia    G    A        0      0        2 
  26    chr26_713374     AOna    G    A        0      0        2 
  26    chr26_713374     ASom    G    A        0      0        2 
  26    chr26_713374     HCab    G    A        1      2        2 
  26    chr26_713374     HPrz    G    A        1      2        2 
  26    chr26_713374     ZBoe    G    A        0      0        2 
  26    chr26_713374     ZGre    G    A        0      0        2 
  26    chr26_713374     ZHar    G    A        0      0        2 
  26    chr26_713374   Sample    G    A        0      0        2 
  26    chr26_717214     AAsi    G    A        0      0        2 
  26    chr26_717214     AKia    G    A        0      0        2 
  26    chr26_717214     AOna    G    A        0      0        2 
  26    chr26_717214     ASom    G    A        0      0        2 
  26    chr26_717214     HCab    G    A        0      0        2 
  26    chr26_717214     HPrz    G    A        0      0        2 
  26    chr26_717214     ZBoe    G    A        1      2        2 
  26    chr26_717214     ZGre    G    A        0      0        2 
  26    chr26_717214     ZHar    G    A        0      0        2 
  26    chr26_717214   Sample    G    A        0      0        2 
  26    chr26_732325     AAsi    G    C        0      0        2 
  26    chr26_732325     AKia    G    C        0      0        2 
  26    chr26_732325     AOna    G    C        0      0        2 
  26    chr26_732325     ASom    G    C        0      0        2 
  26    chr26_732325     HCab    G    C        0      0        2 
  26    chr26_732325     HPrz    G    C        0      0        2 
  26    chr26_732325     ZBoe    G    C        1      2        2 
  26    chr26_732325     ZGre    G    C        1      2        2 
  26    chr26_732325     ZHar    G    C        1      2        2 
  26    chr26_732325   Sample    G    C        0      0        2 
  26    chr26_735146     AAsi    G    C        1      2        2 
  26    chr26_735146     AKia    G    C        0      0        2 
  26    chr26_735146     AOna    G    C        0      0        2 
  26    chr26_735146     ASom    G    C        1      2        2 
  26    chr26_735146     HCab    G    C        0      0        2 
  26    chr26_735146     HPrz    G    C        0      0        2 
  26    chr26_735146     ZBoe    G    C        0      0        2 
  26    chr26_735146     ZGre    G    C        0      0        2 
  26    chr26_735146     ZHar    G    C        0      0        2 
  26    chr26_735146   Sample    G    C        1      2        2 
  26    chr26_740778     AAsi    T    G        0      0        2 
  26    chr26_740778     AKia    T    G        0      0        2 
  26    chr26_740778     AOna    T    G        0      0        2 
  26    chr26_740778     ASom    T    G        0      0        2 
  26    chr26_740778     HCab    T    G        0      0        2 
  26    chr26_740778     HPrz    T    G        0      0        2 
  26    chr26_740778     ZBoe    T    G        0      0        2 
  26    chr26_740778     ZGre    T    G        1      2        2 
  26    chr26_740778     ZHar    T    G        0      0        2 
  26    chr26_740778   Sample    T    G        0      0        2 
  26    chr26_753045     AAsi    G    C        0      0        2 
  26    chr26_753045     AKia    G    C      0.5      1        2 
  26    chr26_753045     AOna    G    C        0      0        2 
  26    chr26_753045     ASom    G    C        0      0        2 
  26    chr26_753045     HCab    G    C        0      0        2 
  26    chr26_753045     HPrz    G    C        0      0        2 
  26    chr26_753045     ZBoe    G    C        0      0        2 
  26    chr26_753045     ZGre    G    C        0      0        2 
  26    chr26_753045     ZHar    G    C        0      0        2 
  26    chr26_753045   Sample    G    C        0      0        2 
  26    chr26_753726     AAsi    C    T        0      0        2 
  26    chr26_753726     AKia    C    T        0      0        2 
  26    chr26_753726     AOna    C    T        0      0        2 
  26    chr26_753726     ASom    C    T        0      0        2 
  26    chr26_753726     HCab    C    T        1      2        2 
  26    chr26_753726     HPrz    C    T        1      2        2 
  26    chr26_753726     ZBoe    C    T        0      0        2 
  26    chr26_753726     ZGre    C    T        0      0        2 
  26    chr26_753726     ZHar    C    T        0      0        2 
  26    chr26_753726   Sample    C    T        0      0        2 
  26    chr26_758619     AAsi    G    A        0      0        2 
  26    chr26_758619     AKia    G    A        1      2        2 
  26    chr26_758619     AOna    G    A        1      2        2 
  26    chr26_758619     ASom    G    A        0      0        2 
  26    chr26_758619     HCab    G    A        0      0        2 
  26    chr26_758619     HPrz    G    A        0      0        2 
  26    chr26_758619     ZBoe    G    A        0      0        2 
  26    chr26_758619     ZGre    G    A        0      0        2 
  26    chr26_758619     ZHar    G    A        0      0        2 
  26    chr26_758619   Sample    G    A        0      0        2 
  26    chr26_758889     AAsi    A    G        0      0        2 
  26    chr26_758889     AKia    A    G        0      0        2 
  26    chr26_758889     AOna    A    G        0      0        2 
  26    chr26_758889     ASom    A    G        0      0        2 
  26    chr26_758889     HCab    A    G        0      0        2 
  26    chr26_758889     HPrz    A    G        0      0        2 
  26    chr26_758889     ZBoe    A    G        0      0        2 
  26    chr26_758889     ZGre    A    G        0      0        2 
  26    chr26_758889     ZHar    A    G        1      2        2 
  26    chr26_758889   Sample    A    G        0      0        2 
  26    chr26_760451     AAsi    T    C        0      0        2 
  26    chr26_760451     AKia    T    C        0      0        2 
  26    chr26_760451     AOna    T    C        0      0        2 
  26    chr26_760451     ASom    T    C        0      0        2 
  26    chr26_760451     HCab    T    C        0      0        2 
  26    chr26_760451     HPrz    T    C        0      0        2 
  26    chr26_760451     ZBoe    T    C        0      0        2 
  26    chr26_760451     ZGre    T    C        0      0        2 
  26    chr26_760451     ZHar    T    C        1      2        2 
  26    chr26_760451   Sample    T    C        0      0        2 
  26    chr26_761569     AAsi    G    C        1      2        2 
  26    chr26_761569     AKia    G    C        0      0        2 
  26    chr26_761569     AOna    G    C        0      0        2 
  26    chr26_761569     ASom    G    C        1      2        2 
  26    chr26_761569     HCab    G    C        0      0        2 
  26    chr26_761569     HPrz    G    C        0      0        2 
  26    chr26_761569     ZBoe    G    C        0      0        2 
  26    chr26_761569     ZGre    G    C        0      0        2 
  26    chr26_761569     ZHar    G    C        0      0        2 
  26    chr26_761569   Sample    G    C        1      2        2 
  26    chr26_762833     AAsi    G    A        0      0        2 
  26    chr26_762833     AKia    G    A        0      0        2 
  26    chr26_762833     AOna    G    A        0      0        2 
  26    chr26_762833     ASom    G    A        0      0        2 
  26    chr26_762833     HCab    G    A        0      0        2 
  26    chr26_762833     HPrz    G    A        0      0        2 
  26    chr26_762833     ZBoe    G    A        0      0        2 
  26    chr26_762833     ZGre    G    A        0      0        2 
  26    chr26_762833     ZHar    G    A      0.5      1        2 
  26    chr26_762833   Sample    G    A        0      0        2 
  26    chr26_773530     AAsi    A    G        0      0        2 
  26    chr26_773530     AKia    A    G        0      0        2 
  26    chr26_773530     AOna    A    G        0      0        2 
  26    chr26_773530     ASom    A    G        0      0        2 
  26    chr26_773530     HCab    A    G        1      2        2 
  26    chr26_773530     HPrz    A    G        1      2        2 
  26    chr26_773530     ZBoe    A    G        0      0        2 
  26    chr26_773530     ZGre    A    G        0      0        2 
  26    chr26_773530     ZHar    A    G        1      2        2 
  26    chr26_773530   Sample    A    G        0      0        2 
  26    chr26_776527     AAsi    A    T        0      0        2 
  26    chr26_776527     AKia    A    T        0      0        2 
  26    chr26_776527     AOna    A    T        0      0        2 
  26    chr26_776527     ASom    A    T        0      0        2 
  26    chr26_776527     HCab    A    T        1      2        2 
  26    chr26_776527     HPrz    A    T        1      2        2 
  26    chr26_776527     ZBoe    A    T        0      0        2 
  26    chr26_776527     ZGre    A    T        0      0        2 
  26    chr26_776527     ZHar    A    T        0      0        2 
  26    chr26_776527   Sample    A    T        0      0        2 
  26    chr26_782310     AAsi    T    G        0      0        2 
  26    chr26_782310     AKia    T    G      0.5      1        2 
  26    chr26_782310     AOna    T    G        0      0        2 
  26    chr26_782310     ASom    T    G        0      0        2 
  26    chr26_782310     HCab    T    G        0      0        2 
  26    chr26_782310     HPrz    T    G        0      0        2 
  26    chr26_782310     ZBoe    T    G        0      0        2 
  26    chr26_782310     ZGre    T    G        0      0        2 
  26    chr26_782310     ZHar    T    G        0      0        2 
  26    chr26_782310   Sample    T    G        0      0        2 
  26    chr26_785755     AAsi    A    C        0      0        2 
  26    chr26_785755     AKia    A    C      0.5      1        2 
  26    chr26_785755     AOna    A    C        0      0        2 
  26    chr26_785755     ASom    A    C        0      0        2 
  26    chr26_785755     HCab    A    C        0      0        2 
  26    chr26_785755     HPrz    A    C        0      0        2 
  26    chr26_785755     ZBoe    A    C        0      0        2 
  26    chr26_785755     ZGre    A    C        0      0        2 
  26    chr26_785755     ZHar    A    C        0      0        2 
  26    chr26_785755   Sample    A    C        0      0        2 
  26    chr26_787406     AAsi    A    G        0      0        2 
  26    chr26_787406     AKia    A    G        0      0        2 
  26    chr26_787406     AOna    A    G        0      0        2 
  26    chr26_787406     ASom    A    G        0      0        2 
  26    chr26_787406     HCab    A    G        1      2        2 
  26    chr26_787406     HPrz    A    G        1      2        2 
  26    chr26_787406     ZBoe    A    G        0      0        2 
  26    chr26_787406     ZGre    A    G        0      0        2 
  26    chr26_787406     ZHar    A    G        0      0        2 
  26    chr26_787406   Sample    A    G        0      0        2 
  26    chr26_789690     AAsi    C    T        0      0        2 
  26    chr26_789690     AKia    C    T        0      0        2 
  26    chr26_789690     AOna    C    T        0      0        2 
  26    chr26_789690     ASom    C    T        0      0        2 
  26    chr26_789690     HCab    C    T        1      2        2 
  26    chr26_789690     HPrz    C    T        1      2        2 
  26    chr26_789690     ZBoe    C    T        0      0        2 
  26    chr26_789690     ZGre    C    T        0      0        2 
  26    chr26_789690     ZHar    C    T        0      0        2 
  26    chr26_789690   Sample    C    T        0      0        2 
  26    chr26_790058     AAsi    G    A        0      0        2 
  26    chr26_790058     AKia    G    A        0      0        2 
  26    chr26_790058     AOna    G    A        0      0        2 
  26    chr26_790058     ASom    G    A        0      0        2 
  26    chr26_790058     HCab    G    A        1      2        2 
  26    chr26_790058     HPrz    G    A        1      2        2 
  26    chr26_790058     ZBoe    G    A        0      0        2 
  26    chr26_790058     ZGre    G    A        0      0        2 
  26    chr26_790058     ZHar    G    A        0      0        2 
  26    chr26_790058   Sample    G    A        0      0        2 
  26    chr26_791968     AAsi    A    C        0      0        2 
  26    chr26_791968     AKia    A    C        0      0        2 
  26    chr26_791968     AOna    A    C        0      0        2 
  26    chr26_791968     ASom    A    C        0      0        2 
  26    chr26_791968     HCab    A    C        1      2        2 
  26    chr26_791968     HPrz    A    C        1      2        2 
  26    chr26_791968     ZBoe    A    C        0      0        2 
  26    chr26_791968     ZGre    A    C        0      0        2 
  26    chr26_791968     ZHar    A    C        0      0        2 
  26    chr26_791968   Sample    A    C        0      0        2 
  26    chr26_792385     AAsi    C    A        0      0        2 
  26    chr26_792385     AKia    C    A        0      0        2 
  26    chr26_792385     AOna    C    A        0      0        2 
  26    chr26_792385     ASom    C    A        0      0        2 
  26    chr26_792385     HCab    C    A        0      0        2 
  26    chr26_792385     HPrz    C    A        0      0        2 
  26    chr26_792385     ZBoe    C    A        0      0        2 
  26    chr26_792385     ZGre    C    A      0.5      1        2 
  26    chr26_792385     ZHar    C    A        0      0        2 
  26    chr26_792385   Sample    C    A        0      0        2 
  26    chr26_798792     AAsi    G    C        0      0        2 
  26    chr26_798792     AKia    G    C        0      0        2 
  26    chr26_798792     AOna    G    C        0      0        2 
  26    chr26_798792     ASom    G    C        0      0        2 
  26    chr26_798792     HCab    G    C        0      0        2 
  26    chr26_798792     HPrz    G    C        0      0        2 
  26    chr26_798792     ZBoe    G    C        1      2        2 
  26    chr26_798792     ZGre    G    C        0      0        2 
  26    chr26_798792     ZHar    G    C        0      0        2 
  26    chr26_798792   Sample    G    C        0      0        2 
  26    chr26_807333     AAsi    C    T        0      0        2 
  26    chr26_807333     AKia    C    T        0      0        2 
  26    chr26_807333     AOna    C    T        1      2        2 
  26    chr26_807333     ASom    C    T        0      0        2 
  26    chr26_807333     HCab    C    T        0      0        2 
  26    chr26_807333     HPrz    C    T        0      0        2 
  26    chr26_807333     ZBoe    C    T        0      0        2 
  26    chr26_807333     ZGre    C    T        0      0        2 
  26    chr26_807333     ZHar    C    T        0      0        2 
  26    chr26_807333   Sample    C    T        0      0        2 
  26    chr26_814566     AAsi    T    G        0      0        2 
  26    chr26_814566     AKia    T    G        0      0        2 
  26    chr26_814566     AOna    T    G        0      0        2 
  26    chr26_814566     ASom    T    G        0      0        2 
  26    chr26_814566     HCab    T    G        0      0        2 
  26    chr26_814566     HPrz    T    G        0      0        2 
  26    chr26_814566     ZBoe    T    G        1      2        2 
  26    chr26_814566     ZGre    T    G        0      0        2 
  26    chr26_814566     ZHar    T    G        0      0        2 
  26    chr26_814566   Sample    T    G        0      0        2 
  26    chr26_821247     AAsi    A    G        0      0        2 
  26    chr26_821247     AKia    A    G        0      0        2 
  26    chr26_821247     AOna    A    G        0      0        2 
  26    chr26_821247     ASom    A    G        0      0        2 
  26    chr26_821247     HCab    A    G        0      0        2 
  26    chr26_821247     HPrz    A    G        0      0        2 
  26    chr26_821247     ZBoe    A    G        0      0        2 
  26    chr26_821247     ZGre    A    G      0.5      1        2 
  26    chr26_821247     ZHar    A    G        0      0        2 
  26    chr26_821247   Sample    A    G        0      0        2 
  26    chr26_822022     AAsi    C    T        0      0        2 
  26    chr26_822022     AKia    C    T        0      0        2 
  26    chr26_822022     AOna    C    T        0      0        2 
  26    chr26_822022     ASom    C    T        0      0        2 
  26    chr26_822022     HCab    C    T        0      0        2 
  26    chr26_822022     HPrz    C    T        0      0        2 
  26    chr26_822022     ZBoe    C    T        0      0        2 
  26    chr26_822022     ZGre    C    T        1      2        2 
  26    chr26_822022     ZHar    C    T        1      2        2 
  26    chr26_822022   Sample    C    T        0      0        2 
  26    chr26_829714     AAsi    T    G        0      0        2 
  26    chr26_829714     AKia    T    G        0      0        2 
  26    chr26_829714     AOna    T    G        0      0        2 
  26    chr26_829714     ASom    T    G        0      0        2 
  26    chr26_829714     HCab    T    G        0      0        2 
  26    chr26_829714     HPrz    T    G        0      0        2 
  26    chr26_829714     ZBoe    T    G      0.5      1        2 
  26    chr26_829714     ZGre    T    G        0      0        2 
  26    chr26_829714     ZHar    T    G        0      0        2 
  26    chr26_829714   Sample    T    G        0      0        2 
  26    chr26_834436     AAsi    G    T        0      0        2 
  26    chr26_834436     AKia    G    T        0      0        2 
  26    chr26_834436     AOna    G    T        0      0        2 
  26    chr26_834436     ASom    G    T        0      0        2 
  26    chr26_834436     HCab    G    T        1      2        2 
  26    chr26_834436     HPrz    G    T        1      2        2 
  26    chr26_834436     ZBoe    G    T        0      0        2 
  26    chr26_834436     ZGre    G    T        0      0        2 
  26    chr26_834436     ZHar    G    T        0      0        2 
  26    chr26_834436   Sample    G    T        0      0        2 
  26    chr26_842924     AAsi    T    C        1      2        2 
  26    chr26_842924     AKia    T    C        0      0        2 
  26    chr26_842924     AOna    T    C        0      0        2 
  26    chr26_842924     ASom    T    C        0      0        2 
  26    chr26_842924     HCab    T    C        0      0        2 
  26    chr26_842924     HPrz    T    C        0      0        2 
  26    chr26_842924     ZBoe    T    C        0      0        2 
  26    chr26_842924     ZGre    T    C        1      2        2 
  26    chr26_842924     ZHar    T    C        0      0        2 
  26    chr26_842924   Sample    T    C        1      2        2 
  26    chr26_847659     AAsi    C    A        0      0        2 
  26    chr26_847659     AKia    C    A        0      0        2 
  26    chr26_847659     AOna    C    A        0      0        2 
  26    chr26_847659     ASom    C    A        0      0        2 
  26    chr26_847659     HCab    C    A        1      2        2 
  26    chr26_847659     HPrz    C    A        1      2        2 
  26    chr26_847659     ZBoe    C    A        0      0        2 
  26    chr26_847659     ZGre    C    A        0      0        2 
  26    chr26_847659     ZHar    C    A        0      0        2 
  26    chr26_847659   Sample    C    A        0      0        2 
  26    chr26_847733     AAsi    G    C        0      0        2 
  26    chr26_847733     AKia    G    C        0      0        2 
  26    chr26_847733     AOna    G    C        0      0        2 
  26    chr26_847733     ASom    G    C        0      0        2 
  26    chr26_847733     HCab    G    C        1      2        2 
  26    chr26_847733     HPrz    G    C        1      2        2 
  26    chr26_847733     ZBoe    G    C        0      0        2 
  26    chr26_847733     ZGre    G    C        0      0        2 
  26    chr26_847733     ZHar    G    C        0      0        2 
  26    chr26_847733   Sample    G    C        0      0        2 
  26    chr26_850164     AAsi    T    G        1      2        2 
  26    chr26_850164     AKia    T    G        0      0        2 
  26    chr26_850164     AOna    T    G        0      0        2 
  26    chr26_850164     ASom    T    G        0      0        2 
  26    chr26_850164     HCab    T    G        0      0        2 
  26    chr26_850164     HPrz    T    G        0      0        2 
  26    chr26_850164     ZBoe    T    G        0      0        2 
  26    chr26_850164     ZGre    T    G        0      0        2 
  26    chr26_850164     ZHar    T    G        0      0        2 
  26    chr26_850164   Sample    T    G        0      0        2 
  26    chr26_855860     AAsi    A    C        0      0        2 
  26    chr26_855860     AKia    A    C        0      0        2 
  26    chr26_855860     AOna    A    C        0      0        2 
  26    chr26_855860     ASom    A    C        1      2        2 
  26    chr26_855860     HCab    A    C        0      0        2 
  26    chr26_855860     HPrz    A    C        0      0        2 
  26    chr26_855860     ZBoe    A    C        0      0        2 
  26    chr26_855860     ZGre    A    C        0      0        2 
  26    chr26_855860     ZHar    A    C        0      0        2 
  26    chr26_855860   Sample    A    C        0      0        2 
  26    chr26_858259     AAsi    G    A        0      0        2 
  26    chr26_858259     AKia    G    A        0      0        2 
  26    chr26_858259     AOna    G    A        0      0        2 
  26    chr26_858259     ASom    G    A        0      0        2 
  26    chr26_858259     HCab    G    A        0      0        2 
  26    chr26_858259     HPrz    G    A        1      2        2 
  26    chr26_858259     ZBoe    G    A        0      0        2 
  26    chr26_858259     ZGre    G    A        0      0        2 
  26    chr26_858259     ZHar    G    A        0      0        2 
  26    chr26_858259   Sample    G    A        0      0        2 
  26    chr26_872194     AAsi    A    C        0      0        2 
  26    chr26_872194     AKia    A    C        0      0        2 
  26    chr26_872194     AOna    A    C        0      0        2 
  26    chr26_872194     ASom    A    C        1      2        2 
  26    chr26_872194     HCab    A    C        0      0        2 
  26    chr26_872194     HPrz    A    C        0      0        2 
  26    chr26_872194     ZBoe    A    C        0      0        2 
  26    chr26_872194     ZGre    A    C        0      0        2 
  26    chr26_872194     ZHar    A    C        0      0        2 
  26    chr26_872194   Sample    A    C        0      0        2 
  26    chr26_877965     AAsi    A    G        0      0        2 
  26    chr26_877965     AKia    A    G        0      0        2 
  26    chr26_877965     AOna    A    G        0      0        2 
  26    chr26_877965     ASom    A    G        0      0        2 
  26    chr26_877965     HCab    A    G        0      0        2 
  26    chr26_877965     HPrz    A    G        1      2        2 
  26    chr26_877965     ZBoe    A    G        0      0        2 
  26    chr26_877965     ZGre    A    G        0      0        2 
  26    chr26_877965     ZHar    A    G        0      0        2 
  26    chr26_877965   Sample    A    G        0      0        2 
  26    chr26_881201     AAsi    C    T        0      0        2 
  26    chr26_881201     AKia    C    T        0      0        2 
  26    chr26_881201     AOna    C    T        0      0        2 
  26    chr26_881201     ASom    C    T        0      0        2 
  26    chr26_881201     HCab    C    T        1      2        2 
  26    chr26_881201     HPrz    C    T        1      2        2 
  26    chr26_881201     ZBoe    C    T        0      0        2 
  26    chr26_881201     ZGre    C    T        0      0        2 
  26    chr26_881201     ZHar    C    T        0      0        2 
  26    chr26_881201   Sample    C    T        0      0        2 
  26    chr26_884664     AAsi    T    C        0      0        2 
  26    chr26_884664     AKia    T    C        0      0        2 
  26    chr26_884664     AOna    T    C        0      0        2 
  26    chr26_884664     ASom    T    C        1      2        2 
  26    chr26_884664     HCab    T    C        0      0        2 
  26    chr26_884664     HPrz    T    C        0      0        2 
  26    chr26_884664     ZBoe    T    C        0      0        2 
  26    chr26_884664     ZGre    T    C        0      0        2 
  26    chr26_884664     ZHar    T    C        0      0        2 
  26    chr26_884664   Sample    T    C        0      0        2 
  26    chr26_890782     AAsi    A    G        0      0        2 
  26    chr26_890782     AKia    A    G        0      0        2 
  26    chr26_890782     AOna    A    G        0      0        2 
  26    chr26_890782     ASom    A    G        0      0        2 
  26    chr26_890782     HCab    A    G        1      2        2 
  26    chr26_890782     HPrz    A    G        1      2        2 
  26    chr26_890782     ZBoe    A    G        0      0        2 
  26    chr26_890782     ZGre    A    G        0      0        2 
  26    chr26_890782     ZHar    A    G        0      0        2 
  26    chr26_890782   Sample    A    G        0      0        2 
  26    chr26_892373     AAsi    T    A        0      0        2 
  26    chr26_892373     AKia    T    A        0      0        2 
  26    chr26_892373     AOna    T    A        1      2        2 
  26    chr26_892373     ASom    T    A        0      0        2 
  26    chr26_892373     HCab    T    A        0      0        2 
  26    chr26_892373     HPrz    T    A        0      0        2 
  26    chr26_892373     ZBoe    T    A        0      0        2 
  26    chr26_892373     ZGre    T    A        0      0        2 
  26    chr26_892373     ZHar    T    A        0      0        2 
  26    chr26_892373   Sample    T    A        0      0        2 
  26    chr26_895829     AAsi    C    A        0      0        2 
  26    chr26_895829     AKia    C    A        0      0        2 
  26    chr26_895829     AOna    C    A        0      0        2 
  26    chr26_895829     ASom    C    A        0      0        2 
  26    chr26_895829     HCab    C    A        0      0        2 
  26    chr26_895829     HPrz    C    A        0      0        2 
  26    chr26_895829     ZBoe    C    A        0      0        2 
  26    chr26_895829     ZGre    C    A        0      0        2 
  26    chr26_895829     ZHar    C    A        1      2        2 
  26    chr26_895829   Sample    C    A        0      0        2 
  26    chr26_898788     AAsi    G    A        0      0        2 
  26    chr26_898788     AKia    G    A        0      0        2 
  26    chr26_898788     AOna    G    A        0      0        2 
  26    chr26_898788     ASom    G    A        1      2        2 
  26    chr26_898788     HCab    G    A        0      0        2 
  26    chr26_898788     HPrz    G    A        0      0        2 
  26    chr26_898788     ZBoe    G    A        0      0        2 
  26    chr26_898788     ZGre    G    A        0      0        2 
  26    chr26_898788     ZHar    G    A        0      0        2 
  26    chr26_898788   Sample    G    A        0      0        2 
  26    chr26_899629     AAsi    T    C        0      0        2 
  26    chr26_899629     AKia    T    C        0      0        2 
  26    chr26_899629     AOna    T    C        0      0        2 
  26    chr26_899629     ASom    T    C        0      0        2 
  26    chr26_899629     HCab    T    C        0      0        2 
  26    chr26_899629     HPrz    T    C        1      2        2 
  26    chr26_899629     ZBoe    T    C        0      0        2 
  26    chr26_899629     ZGre    T    C        0      0        2 
  26    chr26_899629     ZHar    T    C        0      0        2 
  26    chr26_899629   Sample    T    C        0      0        2 
  26    chr26_908626     AAsi    G    C        0      0        2 
  26    chr26_908626     AKia    G    C        0      0        2 
  26    chr26_908626     AOna    G    C        0      0        2 
  26    chr26_908626     ASom    G    C        0      0        2 
  26    chr26_908626     HCab    G    C        0      0        2 
  26    chr26_908626     HPrz    G    C        0      0        2 
  26    chr26_908626     ZBoe    G    C        1      2        2 
  26    chr26_908626     ZGre    G    C        0      0        2 
  26    chr26_908626     ZHar    G    C        1      2        2 
  26    chr26_908626   Sample    G    C        0      0        2 
  26    chr26_919507     AAsi    T    C        0      0        2 
  26    chr26_919507     AKia    T    C        0      0        2 
  26    chr26_919507     AOna    T    C        1      2        2 
  26    chr26_919507     ASom    T    C        0      0        2 
  26    chr26_919507     HCab    T    C        0      0        2 
  26    chr26_919507     HPrz    T    C        0      0        2 
  26    chr26_919507     ZBoe    T    C        0      0        2 
  26    chr26_919507     ZGre    T    C        0      0        2 
  26    chr26_919507     ZHar    T    C        0      0        2 
  26    chr26_919507   Sample    T    C        0      0        2 
  26    chr26_924286     AAsi    C    T        0      0        2 
  26    chr26_924286     AKia    C    T        0      0        2 
  26    chr26_924286     AOna    C    T        0      0        2 
  26    chr26_924286     ASom    C    T        0      0        2 
  26    chr26_924286     HCab    C    T        1      2        2 
  26    chr26_924286     HPrz    C    T        1      2        2 
  26    chr26_924286     ZBoe    C    T        0      0        2 
  26    chr26_924286     ZGre    C    T        0      0        2 
  26    chr26_924286     ZHar    C    T        0      0        2 
  26    chr26_924286   Sample    C    T        0      0        2 
  26    chr26_942199     AAsi    C    T        0      0        2 
  26    chr26_942199     AKia    C    T        0      0        2 
  26    chr26_942199     AOna    C    T        0      0        2 
  26    chr26_942199     ASom    C    T        0      0        2 
  26    chr26_942199     HCab    C    T        0      0        2 
  26    chr26_942199     HPrz    C    T        0      0        2 
  26    chr26_942199     ZBoe    C    T      0.5      1        2 
  26    chr26_942199     ZGre    C    T        0      0        2 
  26    chr26_942199     ZHar    C    T        0      0        2 
  26    chr26_942199   Sample    C    T        0      0        2 
  26    chr26_944891     AAsi    T    C        0      0        2 
  26    chr26_944891     AKia    T    C        1      2        2 
  26    chr26_944891     AOna    T    C        1      2        2 
  26    chr26_944891     ASom    T    C        0      0        2 
  26    chr26_944891     HCab    T    C        0      0        2 
  26    chr26_944891     HPrz    T    C        0      0        2 
  26    chr26_944891     ZBoe    T    C        0      0        2 
  26    chr26_944891     ZGre    T    C        0      0        2 
  26    chr26_944891     ZHar    T    C        0      0        2 
  26    chr26_944891   Sample    T    C        0      0        2 
  26    chr26_964986     AAsi    A    G        0      0        2 
  26    chr26_964986     AKia    A    G        0      0        2 
  26    chr26_964986     AOna    A    G        0      0        2 
  26    chr26_964986     ASom    A    G        0      0        2 
  26    chr26_964986     HCab    A    G        0      0        2 
  26    chr26_964986     HPrz    A    G        0      0        2 
  26    chr26_964986     ZBoe    A    G        0      0        2 
  26    chr26_964986     ZGre    A    G        1      2        2 
  26    chr26_964986     ZHar    A    G        0      0        2 
  26    chr26_964986   Sample    A    G        0      0        2 
  26    chr26_967244     AAsi    C    T        0      0        2 
  26    chr26_967244     AKia    C    T        0      0        2 
  26    chr26_967244     AOna    C    T        0      0        2 
  26    chr26_967244     ASom    C    T        0      0        2 
  26    chr26_967244     HCab    C    T        1      2        2 
  26    chr26_967244     HPrz    C    T        1      2        2 
  26    chr26_967244     ZBoe    C    T        0      0        2 
  26    chr26_967244     ZGre    C    T        0      0        2 
  26    chr26_967244     ZHar    C    T        0      0        2 
  26    chr26_967244   Sample    C    T        0      0        2 
  26    chr26_968252     AAsi    C    G        0      0        2 
  26    chr26_968252     AKia    C    G        0      0        2 
  26    chr26_968252     AOna    C    G        0      0        2 
  26    chr26_968252     ASom    C    G        0      0        2 
  26    chr26_968252     HCab    C    G        0      0        2 
  26    chr26_968252     HPrz    C    G        0      0        2 
  26    chr26_968252     ZBoe    C    G        0      0        2 
  26    chr26_968252     ZGre    C    G        1      2        2 
  26    chr26_968252     ZHar    C    G        0      0        2 
  26    chr26_968252   Sample    C    G        0      0        2 
  26    chr26_970683     AAsi    C    T        0      0        2 
  26    chr26_970683     AKia    C    T        0      0        2 
  26    chr26_970683     AOna    C    T        0      0        2 
  26    chr26_970683     ASom    C    T        0      0        2 
  26    chr26_970683     HCab    C    T        0      0        2 
  26    chr26_970683     HPrz    C    T        0      0        2 
  26    chr26_970683     ZBoe    C    T        0      0        2 
  26    chr26_970683     ZGre    C    T        1      2        2 
  26    chr26_970683     ZHar    C    T        0      0        2 
  26    chr26_970683   Sample    C    T        0      0        2 
  26    chr26_975911     AAsi    T    C        1      2        2 
  26    chr26_975911     AKia    T    C        0      0        2 
  26    chr26_975911     AOna    T    C        0      0        2 
  26    chr26_975911     ASom    T    C        0      0        2 
  26    chr26_975911     HCab    T    C        0      0        2 
  26    chr26_975911     HPrz    T    C        0      0        2 
  26    chr26_975911     ZBoe    T    C        0      0        2 
  26    chr26_975911     ZGre    T    C        0      0        2 
  26    chr26_975911     ZHar    T    C        1      2        2 
  26    chr26_975911   Sample    T    C        0      0        2 
  26    chr26_983390     AAsi    A    G        0      0        2 
  26    chr26_983390     AKia    A    G        1      2        2 
  26    chr26_983390     AOna    A    G        1      2        2 
  26    chr26_983390     ASom    A    G        0      0        2 
  26    chr26_983390     HCab    A    G        0      0        2 
  26    chr26_983390     HPrz    A    G        0      0        2 
  26    chr26_983390     ZBoe    A    G        0      0        2 
  26    chr26_983390     ZGre    A    G        0      0        2 
  26    chr26_983390     ZHar    A    G        0      0        2 
  26    chr26_983390   Sample    A    G        0      0        2 
  26    chr26_992781     AAsi    T    G        0      0        2 
  26    chr26_992781     AKia    T    G        0      0        2 
  26    chr26_992781     AOna    T    G        0      0        2 
  26    chr26_992781     ASom    T    G        0      0        2 
  26    chr26_992781     HCab    T    G        0      0        2 
  26    chr26_992781     HPrz    T    G        0      0        2 
  26    chr26_992781     ZBoe    T    G        0      0        2 
  26    chr26_992781     ZGre    T    G        1      2        2 
  26    chr26_992781     ZHar    T    G        0      0        2 
  26    chr26_992781   Sample    T    G        0      0        2 
  26    chr26_993485     AAsi    G    C        1      2        2 
  26    chr26_993485     AKia    G    C        0      0        2 
  26    chr26_993485     AOna    G    C        0      0        2 
  26    chr26_993485     ASom    G    C        0      0        2 
  26    chr26_993485     HCab    G    C        0      0        2 
  26    chr26_993485     HPrz    G    C        0      0        2 
  26    chr26_993485     ZBoe    G    C        0      0        2 
  26    chr26_993485     ZGre    G    C        0      0        2 
  26    chr26_993485     ZHar    G    C        0      0        2 
  26    chr26_993485   Sample    G    C        0      0        2 
  26   chr26_1003778     AAsi    T    C        0      0        2 
  26   chr26_1003778     AKia    T    C        0      0        2 
  26   chr26_1003778     AOna    T    C        0      0        2 
  26   chr26_1003778     ASom    T    C        1      2        2 
  26   chr26_1003778     HCab    T    C        0      0        2 
  26   chr26_1003778     HPrz    T    C        0      0        2 
  26   chr26_1003778     ZBoe    T    C        0      0        2 
  26   chr26_1003778     ZGre    T    C        0      0        2 
  26   chr26_1003778     ZHar    T    C        0      0        2 
  26   chr26_1003778   Sample    T    C        0      0        2 
  26   chr26_1018430     AAsi    C    A        0      0        2 
  26   chr26_1018430     AKia    C    A        0      0        2 
  26   chr26_1018430     AOna    C    A        0      0        2 
  26   chr26_1018430     ASom    C    A        0      0        2 
  26   chr26_1018430     HCab    C    A        0      0        2 
  26   chr26_1018430     HPrz    C    A        0      0        2 
  26   chr26_1018430     ZBoe    C    A        0      0        2 
  26   chr26_1018430     ZGre    C    A      0.5      1        2 
  26   chr26_1018430     ZHar    C    A        0      0        2 
  26   chr26_1018430   Sample    C    A        0      0        2 
  26   chr26_1021742     AAsi    A    G        0      0        2 
  26   chr26_1021742     AKia    A    G        0      0        2 
  26   chr26_1021742     AOna    A    G        0      0        2 
  26   chr26_1021742     ASom    A    G        0      0        2 
  26   chr26_1021742     HCab    A    G        0      0        2 
  26   chr26_1021742     HPrz    A    G        0      0        2 
  26   chr26_1021742     ZBoe    A    G        0      0        2 
  26   chr26_1021742     ZGre    A    G        0      0        2 
  26   chr26_1021742     ZHar    A    G        1      2        2 
  26   chr26_1021742   Sample    A    G        0      0        2 
  26   chr26_1025630     AAsi    T    C        0      0        2 
  26   chr26_1025630     AKia    T    C        0      0        2 
  26   chr26_1025630     AOna    T    C        0      0        2 
  26   chr26_1025630     ASom    T    C        0      0        2 
  26   chr26_1025630     HCab    T    C        0      0        2 
  26   chr26_1025630     HPrz    T    C        0      0        2 
  26   chr26_1025630     ZBoe    T    C      0.5      1        2 
  26   chr26_1025630     ZGre    T    C        0      0        2 
  26   chr26_1025630     ZHar    T    C        0      0        2 
  26   chr26_1025630   Sample    T    C        0      0        2 
  26   chr26_1027816     AAsi    A    G        1      2        2 
  26   chr26_1027816     AKia    A    G        0      0        2 
  26   chr26_1027816     AOna    A    G        0      0        2 
  26   chr26_1027816     ASom    A    G        0      0        2 
  26   chr26_1027816     HCab    A    G        0      0        2 
  26   chr26_1027816     HPrz    A    G        0      0        2 
  26   chr26_1027816     ZBoe    A    G        0      0        2 
  26   chr26_1027816     ZGre    A    G        0      0        2 
  26   chr26_1027816     ZHar    A    G        0      0        2 
  26   chr26_1027816   Sample    A    G        0      0        2 
  26   chr26_1034425     AAsi    G    T        0      0        2 
  26   chr26_1034425     AKia    G    T        0      0        2 
  26   chr26_1034425     AOna    G    T        1      2        2 
  26   chr26_1034425     ASom    G    T        0      0        2 
  26   chr26_1034425     HCab    G    T        0      0        2 
  26   chr26_1034425     HPrz    G    T        0      0        2 
  26   chr26_1034425     ZBoe    G    T        0      0        2 
  26   chr26_1034425     ZGre    G    T        0      0        2 
  26   chr26_1034425     ZHar    G    T        0      0        2 
  26   chr26_1034425   Sample    G    T        0      0        2 
  26   chr26_1039224     AAsi    T    C        0      0        2 
  26   chr26_1039224     AKia    T    C        0      0        2 
  26   chr26_1039224     AOna    T    C        0      0        2 
  26   chr26_1039224     ASom    T    C        0      0        2 
  26   chr26_1039224     HCab    T    C        1      2        2 
  26   chr26_1039224     HPrz    T    C        1      2        2 
  26   chr26_1039224     ZBoe    T    C        0      0        2 
  26   chr26_1039224     ZGre    T    C        0      0        2 
  26   chr26_1039224     ZHar    T    C        0      0        2 
  26   chr26_1039224   Sample    T    C        0      0        2 
  26   chr26_1041859     AAsi    T    C        0      0        2 
  26   chr26_1041859     AKia    T    C        0      0        2 
  26   chr26_1041859     AOna    T    C        0      0        2 
  26   chr26_1041859     ASom    T    C        0      0        2 
  26   chr26_1041859     HCab    T    C        1      2        2 
  26   chr26_1041859     HPrz    T    C        1      2        2 
  26   chr26_1041859     ZBoe    T    C        0      0        2 
  26   chr26_1041859     ZGre    T    C        0      0        2 
  26   chr26_1041859     ZHar    T    C        0      0        2 
  26   chr26_1041859   Sample    T    C        0      0        2 
  26   chr26_1044841     AAsi    G    T        0      0        2 
  26   chr26_1044841     AKia    G    T        0      0        2 
  26   chr26_1044841     AOna    G    T        0      0        2 
  26   chr26_1044841     ASom    G    T        0      0        2 
  26   chr26_1044841     HCab    G    T        1      2        2 
  26   chr26_1044841     HPrz    G    T        1      2        2 
  26   chr26_1044841     ZBoe    G    T        0      0        2 
  26   chr26_1044841     ZGre    G    T        0      0        2 
  26   chr26_1044841     ZHar    G    T        0      0        2 
  26   chr26_1044841   Sample    G    T        0      0        2 
  26   chr26_1054026     AAsi    G    T        0      0        2 
  26   chr26_1054026     AKia    G    T        0      0        2 
  26   chr26_1054026     AOna    G    T        0      0        2 
  26   chr26_1054026     ASom    G    T        0      0        2 
  26   chr26_1054026     HCab    G    T        1      2        2 
  26   chr26_1054026     HPrz    G    T        1      2        2 
  26   chr26_1054026     ZBoe    G    T        0      0        2 
  26   chr26_1054026     ZGre    G    T        0      0        2 
  26   chr26_1054026     ZHar    G    T        0      0        2 
  26   chr26_1054026   Sample    G    T        0      0        2 
  26   chr26_1064149     AAsi    A    C        0      0        2 
  26   chr26_1064149     AKia    A    C        0      0        2 
  26   chr26_1064149     AOna    A    C        1      2        2 
  26   chr26_1064149     ASom    A    C        0      0        2 
  26   chr26_1064149     HCab    A    C        0      0        2 
  26   chr26_1064149     HPrz    A    C        0      0        2 
  26   chr26_1064149     ZBoe    A    C        0      0        2 
  26   chr26_1064149     ZGre    A    C        0      0        2 
  26   chr26_1064149     ZHar    A    C        0      0        2 
  26   chr26_1064149   Sample    A    C        0      0        2 
  26   chr26_1066814     AAsi    G    A        0      0        2 
  26   chr26_1066814     AKia    G    A        0      0        2 
  26   chr26_1066814     AOna    G    A        0      0        2 
  26   chr26_1066814     ASom    G    A        0      0        2 
  26   chr26_1066814     HCab    G    A        0      0        2 
  26   chr26_1066814     HPrz    G    A        0      0        2 
  26   chr26_1066814     ZBoe    G    A        0      0        2 
  26   chr26_1066814     ZGre    G    A        1      2        2 
  26   chr26_1066814     ZHar    G    A        0      0        2 
  26   chr26_1066814   Sample    G    A        0      0        2 
  26   chr26_1067390     AAsi    T    C        0      0        2 
  26   chr26_1067390     AKia    T    C        0      0        2 
  26   chr26_1067390     AOna    T    C        0      0        2 
  26   chr26_1067390     ASom    T    C        1      2        2 
  26   chr26_1067390     HCab    T    C        0      0        2 
  26   chr26_1067390     HPrz    T    C        0      0        2 
  26   chr26_1067390     ZBoe    T    C        0      0        2 
  26   chr26_1067390     ZGre    T    C        0      0        2 
  26   chr26_1067390     ZHar    T    C        0      0        2 
  26   chr26_1067390   Sample    T    C        0      0        2 
  26   chr26_1077068     AAsi    G    C        0      0        2 
  26   chr26_1077068     AKia    G    C        0      0        2 
  26   chr26_1077068     AOna    G    C        0      0        2 
  26   chr26_1077068     ASom    G    C        0      0        2 
  26   chr26_1077068     HCab    G    C        1      2        2 
  26   chr26_1077068     HPrz    G    C        1      2        2 
  26   chr26_1077068     ZBoe    G    C        0      0        2 
  26   chr26_1077068     ZGre    G    C        0      0        2 
  26   chr26_1077068     ZHar    G    C        0      0        2 
  26   chr26_1077068   Sample    G    C        0      0        2 
  26   chr26_1081273     AAsi    G    C        0      0        2 
  26   chr26_1081273     AKia    G    C        0      0        2 
  26   chr26_1081273     AOna    G    C        0      0        2 
  26   chr26_1081273     ASom    G    C        1      2        2 
  26   chr26_1081273     HCab    G    C        0      0        2 
  26   chr26_1081273     HPrz    G    C        0      0        2 
  26   chr26_1081273     ZBoe    G    C        0      0        2 
  26   chr26_1081273     ZGre    G    C        0      0        2 
  26   chr26_1081273     ZHar    G    C        0      0        2 
  26   chr26_1081273   Sample    G    C        0      0        2 
  26   chr26_1085704     AAsi    T    C        0      0        2 
  26   chr26_1085704     AKia    T    C      0.5      1        2 
  26   chr26_1085704     AOna    T    C        0      0        2 
  26   chr26_1085704     ASom    T    C        0      0        2 
  26   chr26_1085704     HCab    T    C        0      0        2 
  26   chr26_1085704     HPrz    T    C        0      0        2 
  26   chr26_1085704     ZBoe    T    C        0      0        2 
  26   chr26_1085704     ZGre    T    C        0      0        2 
  26   chr26_1085704     ZHar    T    C        0      0        2 
  26   chr26_1085704   Sample    T    C        0      0        2 
  26   chr26_1099445     AAsi    A    G        0      0        2 
  26   chr26_1099445     AKia    A    G        0      0        2 
  26   chr26_1099445     AOna    A    G        0      0        2 
  26   chr26_1099445     ASom    A    G        0      0        2 
  26   chr26_1099445     HCab    A    G        1      2        2 
  26   chr26_1099445     HPrz    A    G        1      2        2 
  26   chr26_1099445     ZBoe    A    G        0      0        2 
  26   chr26_1099445     ZGre    A    G        0      0        2 
  26   chr26_1099445     ZHar    A    G        0      0        2 
  26   chr26_1099445   Sample    A    G        0      0        2 
  26   chr26_1113339     AAsi    T    G        0      0        2 
  26   chr26_1113339     AKia    T    G        0      0        2 
  26   chr26_1113339     AOna    T    G        0      0        2 
  26   chr26_1113339     ASom    T    G        0      0        2 
  26   chr26_1113339     HCab    T    G        0      0        2 
  26   chr26_1113339     HPrz    T    G        0      0        2 
  26   chr26_1113339     ZBoe    T    G        0      0        2 
  26   chr26_1113339     ZGre    T    G        0      0        2 
  26   chr26_1113339     ZHar    T    G      0.5      1        2 
  26   chr26_1113339   Sample    T    G        0      0        2 
  26   chr26_1113386     AAsi    A    C        0      0        2 
  26   chr26_1113386     AKia    A    C        0      0        2 
  26   chr26_1113386     AOna    A    C        0      0        2 
  26   chr26_1113386     ASom    A    C        0      0        2 
  26   chr26_1113386     HCab    A    C        0      0        2 
  26   chr26_1113386     HPrz    A    C        0      0        2 
  26   chr26_1113386     ZBoe    A    C      0.5      1        2 
  26   chr26_1113386     ZGre    A    C        0      0        2 
  26   chr26_1113386     ZHar    A    C        0      0        2 
  26   chr26_1113386   Sample    A    C        0      0        2 
  26   chr26_1114927     AAsi    C    G        0      0        2 
  26   chr26_1114927     AKia    C    G        1      2        2 
  26   chr26_1114927     AOna    C    G        0      0        2 
  26   chr26_1114927     ASom    C    G        0      0        2 
  26   chr26_1114927     HCab    C    G        0      0        2 
  26   chr26_1114927     HPrz    C    G        0      0        2 
  26   chr26_1114927     ZBoe    C    G        0      0        2 
  26   chr26_1114927     ZGre    C    G        0      0        2 
  26   chr26_1114927     ZHar    C    G        0      0        2 
  26   chr26_1114927   Sample    C    G        0      0        2 
  26   chr26_1128617     AAsi    A    G        0      0        2 
  26   chr26_1128617     AKia    A    G        0      0        2 
  26   chr26_1128617     AOna    A    G        0      0        2 
  26   chr26_1128617     ASom    A    G        0      0        2 
  26   chr26_1128617     HCab    A    G        0      0        2 
  26   chr26_1128617     HPrz    A    G        0      0        2 
  26   chr26_1128617     ZBoe    A    G      0.5      1        2 
  26   chr26_1128617     ZGre    A    G        0      0        2 
  26   chr26_1128617     ZHar    A    G        0      0        2 
  26   chr26_1128617   Sample    A    G        0      0        2 
  26   chr26_1137874     AAsi    T    A        0      0        2 
  26   chr26_1137874     AKia    T    A        0      0        2 
  26   chr26_1137874     AOna    T    A        0      0        2 
  26   chr26_1137874     ASom    T    A        0      0        2 
  26   chr26_1137874     HCab    T    A        1      2        2 
  26   chr26_1137874     HPrz    T    A        1      2        2 
  26   chr26_1137874     ZBoe    T    A        0      0        2 
  26   chr26_1137874     ZGre    T    A        0      0        2 
  26   chr26_1137874     ZHar    T    A        0      0        2 
  26   chr26_1137874   Sample    T    A        0      0        2 
  26   chr26_1138720     AAsi    T    C        0      0        2 
  26   chr26_1138720     AKia    T    C        0      0        2 
  26   chr26_1138720     AOna    T    C        0      0        2 
  26   chr26_1138720     ASom    T    C        0      0        2 
  26   chr26_1138720     HCab    T    C        0      0        2 
  26   chr26_1138720     HPrz    T    C        0      0        2 
  26   chr26_1138720     ZBoe    T    C      0.5      1        2 
  26   chr26_1138720     ZGre    T    C        0      0        2 
  26   chr26_1138720     ZHar    T    C        0      0        2 
  26   chr26_1138720   Sample    T    C        0      0        2 
  26   chr26_1139712     AAsi    G    A        0      0        2 
  26   chr26_1139712     AKia    G    A        0      0        2 
  26   chr26_1139712     AOna    G    A        0      0        2 
  26   chr26_1139712     ASom    G    A        0      0        2 
  26   chr26_1139712     HCab    G    A        0      0        2 
  26   chr26_1139712     HPrz    G    A        0      0        2 
  26   chr26_1139712     ZBoe    G    A      0.5      1        2 
  26   chr26_1139712     ZGre    G    A        1      2        2 
  26   chr26_1139712     ZHar    G    A        0      0        2 
  26   chr26_1139712   Sample    G    A        0      0        2 
  26   chr26_1140048     AAsi    C    T        0      0        2 
  26   chr26_1140048     AKia    C    T        0      0        2 
  26   chr26_1140048     AOna    C    T        0      0        2 
  26   chr26_1140048     ASom    C    T        0      0        2 
  26   chr26_1140048     HCab    C    T        0      0        2 
  26   chr26_1140048     HPrz    C    T        0      0        2 
  26   chr26_1140048     ZBoe    C    T      0.5      1        2 
  26   chr26_1140048     ZGre    C    T        0      0        2 
  26   chr26_1140048     ZHar    C    T        0      0        2 
  26   chr26_1140048   Sample    C    T        0      0        2 
  26   chr26_1141278     AAsi    A    T        0      0        2 
  26   chr26_1141278     AKia    A    T        0      0        2 
  26   chr26_1141278     AOna    A    T        0      0        2 
  26   chr26_1141278     ASom    A    T        0      0        2 
  26   chr26_1141278     HCab    A    T      0.5      1        2 
  26   chr26_1141278     HPrz    A    T        0      0        2 
  26   chr26_1141278     ZBoe    A    T        0      0        2 
  26   chr26_1141278     ZGre    A    T        0      0        2 
  26   chr26_1141278     ZHar    A    T        0      0        2 
  26   chr26_1141278   Sample    A    T        0      0        2 
  26   chr26_1156325     AAsi    A    C        0      0        2 
  26   chr26_1156325     AKia    A    C        0      0        2 
  26   chr26_1156325     AOna    A    C        0      0        2 
  26   chr26_1156325     ASom    A    C        0      0        2 
  26   chr26_1156325     HCab    A    C        1      2        2 
  26   chr26_1156325     HPrz    A    C        1      2        2 
  26   chr26_1156325     ZBoe    A    C        0      0        2 
  26   chr26_1156325     ZGre    A    C        0      0        2 
  26   chr26_1156325     ZHar    A    C        0      0        2 
  26   chr26_1156325   Sample    A    C        0      0        2 
  26   chr26_1179915     AAsi    T    A        0      0        2 
  26   chr26_1179915     AKia    T    A        0      0        2 
  26   chr26_1179915     AOna    T    A        0      0        2 
  26   chr26_1179915     ASom    T    A        0      0        2 
  26   chr26_1179915     HCab    T    A        0      0        2 
  26   chr26_1179915     HPrz    T    A        0      0        2 
  26   chr26_1179915     ZBoe    T    A        0      0        2 
  26   chr26_1179915     ZGre    T    A        0      0        2 
  26   chr26_1179915     ZHar    T    A        1      2        2 
  26   chr26_1179915   Sample    T    A        0      0        2 
  26   chr26_1186186     AAsi    T    G        0      0        2 
  26   chr26_1186186     AKia    T    G        0      0        2 
  26   chr26_1186186     AOna    T    G        0      0        2 
  26   chr26_1186186     ASom    T    G      0.5      1        2 
  26   chr26_1186186     HCab    T    G        0      0        2 
  26   chr26_1186186     HPrz    T    G        0      0        2 
  26   chr26_1186186     ZBoe    T    G        0      0        2 
  26   chr26_1186186     ZGre    T    G        0      0        2 
  26   chr26_1186186     ZHar    T    G        0      0        2 
  26   chr26_1186186   Sample    T    G        0      0        2 
  26   chr26_1193607     AAsi    T    C        0      0        2 
  26   chr26_1193607     AKia    T    C        0      0        2 
  26   chr26_1193607     AOna    T    C        0      0        2 
  26   chr26_1193607     ASom    T    C        0      0        2 
  26   chr26_1193607     HCab    T    C        0      0        2 
  26   chr26_1193607     HPrz    T    C        0      0        2 
  26   chr26_1193607     ZBoe    T    C        0      0        2 
  26   chr26_1193607     ZGre    T    C        1      2        2 
  26   chr26_1193607     ZHar    T    C        0      0        2 
  26   chr26_1193607   Sample    T    C        0      0        2 
  26   chr26_1195196     AAsi    C    T        0      0        2 
  26   chr26_1195196     AKia    C    T      0.5      1        2 
  26   chr26_1195196     AOna    C    T        0      0        2 
  26   chr26_1195196     ASom    C    T        0      0        2 
  26   chr26_1195196     HCab    C    T        0      0        2 
  26   chr26_1195196     HPrz    C    T        0      0        2 
  26   chr26_1195196     ZBoe    C    T        0      0        2 
  26   chr26_1195196     ZGre    C    T        0      0        2 
  26   chr26_1195196     ZHar    C    T        0      0        2 
  26   chr26_1195196   Sample    C    T        0      0        2 
  26   chr26_1195410     AAsi    G    T        0      0        2 
  26   chr26_1195410     AKia    G    T        0      0        2 
  26   chr26_1195410     AOna    G    T        1      2        2 
  26   chr26_1195410     ASom    G    T        0      0        2 
  26   chr26_1195410     HCab    G    T        0      0        2 
  26   chr26_1195410     HPrz    G    T        0      0        2 
  26   chr26_1195410     ZBoe    G    T        0      0        2 
  26   chr26_1195410     ZGre    G    T        0      0        2 
  26   chr26_1195410     ZHar    G    T        0      0        2 
  26   chr26_1195410   Sample    G    T        0      0        2 
  26   chr26_1199610     AAsi    C    T        0      0        2 
  26   chr26_1199610     AKia    C    T        1      2        2 
  26   chr26_1199610     AOna    C    T        0      0        2 
  26   chr26_1199610     ASom    C    T        0      0        2 
  26   chr26_1199610     HCab    C    T        0      0        2 
  26   chr26_1199610     HPrz    C    T        0      0        2 
  26   chr26_1199610     ZBoe    C    T        0      0        2 
  26   chr26_1199610     ZGre    C    T        0      0        2 
  26   chr26_1199610     ZHar    C    T        0      0        2 
  26   chr26_1199610   Sample    C    T        0      0        2 
  26   chr26_1200972     AAsi    T    G        0      0        2 
  26   chr26_1200972     AKia    T    G        0      0        2 
  26   chr26_1200972     AOna    T    G        0      0        2 
  26   chr26_1200972     ASom    T    G        0      0        2 
  26   chr26_1200972     HCab    T    G        0      0        2 
  26   chr26_1200972     HPrz    T    G        0      0        2 
  26   chr26_1200972     ZBoe    T    G        0      0        2 
  26   chr26_1200972     ZGre    T    G        0      0        2 
  26   chr26_1200972     ZHar    T    G        1      2        2 
  26   chr26_1200972   Sample    T    G        0      0        2 
  26   chr26_1202491     AAsi    T    C        0      0        2 
  26   chr26_1202491     AKia    T    C        0      0        2 
  26   chr26_1202491     AOna    T    C        1      2        2 
  26   chr26_1202491     ASom    T    C        0      0        2 
  26   chr26_1202491     HCab    T    C        0      0        2 
  26   chr26_1202491     HPrz    T    C        0      0        2 
  26   chr26_1202491     ZBoe    T    C        0      0        2 
  26   chr26_1202491     ZGre    T    C        0      0        2 
  26   chr26_1202491     ZHar    T    C        0      0        2 
  26   chr26_1202491   Sample    T    C        0      0        2 
  26   chr26_1203742     AAsi    C    A        0      0        2 
  26   chr26_1203742     AKia    C    A        0      0        2 
  26   chr26_1203742     AOna    C    A        0      0        2 
  26   chr26_1203742     ASom    C    A        0      0        2 
  26   chr26_1203742     HCab    C    A        0      0        2 
  26   chr26_1203742     HPrz    C    A        0      0        2 
  26   chr26_1203742     ZBoe    C    A        0      0        2 
  26   chr26_1203742     ZGre    C    A        0      0        2 
  26   chr26_1203742     ZHar    C    A      0.5      1        2 
  26   chr26_1203742   Sample    C    A        0      0        2 
  26   chr26_1206513     AAsi    C    T        0      0        2 
  26   chr26_1206513     AKia    C    T        0      0        2 
  26   chr26_1206513     AOna    C    T        0      0        2 
  26   chr26_1206513     ASom    C    T      0.5      1        2 
  26   chr26_1206513     HCab    C    T        0      0        2 
  26   chr26_1206513     HPrz    C    T        0      0        2 
  26   chr26_1206513     ZBoe    C    T        0      0        2 
  26   chr26_1206513     ZGre    C    T        0      0        2 
  26   chr26_1206513     ZHar    C    T        0      0        2 
  26   chr26_1206513   Sample    C    T        0      0        2 
  26   chr26_1210430     AAsi    A    C        0      0        2 
  26   chr26_1210430     AKia    A    C        0      0        2 
  26   chr26_1210430     AOna    A    C        0      0        2 
  26   chr26_1210430     ASom    A    C        0      0        2 
  26   chr26_1210430     HCab    A    C        1      2        2 
  26   chr26_1210430     HPrz    A    C        0      0        2 
  26   chr26_1210430     ZBoe    A    C        0      0        2 
  26   chr26_1210430     ZGre    A    C        0      0        2 
  26   chr26_1210430     ZHar    A    C        0      0        2 
  26   chr26_1210430   Sample    A    C        0      0        2 
  26   chr26_1221005     AAsi    C    T        0      0        2 
  26   chr26_1221005     AKia    C    T      0.5      1        2 
  26   chr26_1221005     AOna    C    T        0      0        2 
  26   chr26_1221005     ASom    C    T        0      0        2 
  26   chr26_1221005     HCab    C    T        0      0        2 
  26   chr26_1221005     HPrz    C    T        0      0        2 
  26   chr26_1221005     ZBoe    C    T        0      0        2 
  26   chr26_1221005     ZGre    C    T        0      0        2 
  26   chr26_1221005     ZHar    C    T        0      0        2 
  26   chr26_1221005   Sample    C    T        0      0        2 
  26   chr26_1227290     AAsi    T    C        0      0        2 
  26   chr26_1227290     AKia    T    C        0      0        2 
  26   chr26_1227290     AOna    T    C        0      0        2 
  26   chr26_1227290     ASom    T    C        0      0        2 
  26   chr26_1227290     HCab    T    C      0.5      1        2 
  26   chr26_1227290     HPrz    T    C        0      0        2 
  26   chr26_1227290     ZBoe    T    C        0      0        2 
  26   chr26_1227290     ZGre    T    C        0      0        2 
  26   chr26_1227290     ZHar    T    C        0      0        2 
  26   chr26_1227290   Sample    T    C        0      0        2 
  26   chr26_1227305     AAsi    A    G        0      0        2 
  26   chr26_1227305     AKia    A    G        0      0        2 
  26   chr26_1227305     AOna    A    G        0      0        2 
  26   chr26_1227305     ASom    A    G        0      0        2 
  26   chr26_1227305     HCab    A    G        0      0        2 
  26   chr26_1227305     HPrz    A    G        0      0        2 
  26   chr26_1227305     ZBoe    A    G        0      0        2 
  26   chr26_1227305     ZGre    A    G        0      0        2 
  26   chr26_1227305     ZHar    A    G      0.5      1        2 
  26   chr26_1227305   Sample    A    G        0      0        2 
  26   chr26_1227431     AAsi    C    T        0      0        2 
  26   chr26_1227431     AKia    C    T        0      0        2 
  26   chr26_1227431     AOna    C    T        0      0        2 
  26   chr26_1227431     ASom    C    T        0      0        2 
  26   chr26_1227431     HCab    C    T        1      2        2 
  26   chr26_1227431     HPrz    C    T        1      2        2 
  26   chr26_1227431     ZBoe    C    T        0      0        2 
  26   chr26_1227431     ZGre    C    T        0      0        2 
  26   chr26_1227431     ZHar    C    T        0      0        2 
  26   chr26_1227431   Sample    C    T        0      0        2 
  26   chr26_1228840     AAsi    T    C        0      0        2 
  26   chr26_1228840     AKia    T    C        0      0        2 
  26   chr26_1228840     AOna    T    C        0      0        2 
  26   chr26_1228840     ASom    T    C        0      0        2 
  26   chr26_1228840     HCab    T    C        0      0        2 
  26   chr26_1228840     HPrz    T    C        0      0        2 
  26   chr26_1228840     ZBoe    T    C      0.5      1        2 
  26   chr26_1228840     ZGre    T    C        0      0        2 
  26   chr26_1228840     ZHar    T    C        0      0        2 
  26   chr26_1228840   Sample    T    C        0      0        2 
  26   chr26_1228939     AAsi    C    T        0      0        2 
  26   chr26_1228939     AKia    C    T        0      0        2 
  26   chr26_1228939     AOna    C    T        0      0        2 
  26   chr26_1228939     ASom    C    T        0      0        2 
  26   chr26_1228939     HCab    C    T        0      0        2 
  26   chr26_1228939     HPrz    C    T        1      2        2 
  26   chr26_1228939     ZBoe    C    T        0      0        2 
  26   chr26_1228939     ZGre    C    T        0      0        2 
  26   chr26_1228939     ZHar    C    T        0      0        2 
  26   chr26_1228939   Sample    C    T        0      0        2 
  26   chr26_1230179     AAsi    T    C        0      0        2 
  26   chr26_1230179     AKia    T    C        0      0        2 
  26   chr26_1230179     AOna    T    C        0      0        2 
  26   chr26_1230179     ASom    T    C        0      0        2 
  26   chr26_1230179     HCab    T    C        0      0        2 
  26   chr26_1230179     HPrz    T    C        0      0        2 
  26   chr26_1230179     ZBoe    T    C        0      0        2 
  26   chr26_1230179     ZGre    T    C        1      2        2 
  26   chr26_1230179     ZHar    T    C        0      0        2 
  26   chr26_1230179   Sample    T    C        0      0        2 
  26   chr26_1236105     AAsi    G    T        0      0        2 
  26   chr26_1236105     AKia    G    T        0      0        2 
  26   chr26_1236105     AOna    G    T        0      0        2 
  26   chr26_1236105     ASom    G    T        0      0        2 
  26   chr26_1236105     HCab    G    T        0      0        2 
  26   chr26_1236105     HPrz    G    T        0      0        2 
  26   chr26_1236105     ZBoe    G    T        0      0        2 
  26   chr26_1236105     ZGre    G    T        1      2        2 
  26   chr26_1236105     ZHar    G    T        0      0        2 
  26   chr26_1236105   Sample    G    T        0      0        2 
  26   chr26_1240766     AAsi    A    T        0      0        2 
  26   chr26_1240766     AKia    A    T        0      0        2 
  26   chr26_1240766     AOna    A    T        0      0        2 
  26   chr26_1240766     ASom    A    T        0      0        2 
  26   chr26_1240766     HCab    A    T        0      0        2 
  26   chr26_1240766     HPrz    A    T        0      0        2 
  26   chr26_1240766     ZBoe    A    T        0      0        2 
  26   chr26_1240766     ZGre    A    T        1      2        2 
  26   chr26_1240766     ZHar    A    T        0      0        2 
  26   chr26_1240766   Sample    A    T        0      0        2 
  26   chr26_1246053     AAsi    G    A        0      0        2 
  26   chr26_1246053     AKia    G    A        0      0        2 
  26   chr26_1246053     AOna    G    A        0      0        2 
  26   chr26_1246053     ASom    G    A        0      0        2 
  26   chr26_1246053     HCab    G    A        1      2        2 
  26   chr26_1246053     HPrz    G    A        1      2        2 
  26   chr26_1246053     ZBoe    G    A        0      0        2 
  26   chr26_1246053     ZGre    G    A        0      0        2 
  26   chr26_1246053     ZHar    G    A        0      0        2 
  26   chr26_1246053   Sample    G    A        0      0        2 
  26   chr26_1246243     AAsi    C    G        0      0        2 
  26   chr26_1246243     AKia    C    G        0      0        2 
  26   chr26_1246243     AOna    C    G        0      0        2 
  26   chr26_1246243     ASom    C    G        0      0        2 
  26   chr26_1246243     HCab    C    G        0      0        2 
  26   chr26_1246243     HPrz    C    G        1      2        2 
  26   chr26_1246243     ZBoe    C    G        0      0        2 
  26   chr26_1246243     ZGre    C    G        0      0        2 
  26   chr26_1246243     ZHar    C    G        0      0        2 
  26   chr26_1246243   Sample    C    G        0      0        2 
  26   chr26_1258082     AAsi    C    A        0      0        2 
  26   chr26_1258082     AKia    C    A        0      0        2 
  26   chr26_1258082     AOna    C    A        0      0        2 
  26   chr26_1258082     ASom    C    A        0      0        2 
  26   chr26_1258082     HCab    C    A        0      0        2 
  26   chr26_1258082     HPrz    C    A        0      0        2 
  26   chr26_1258082     ZBoe    C    A        0      0        2 
  26   chr26_1258082     ZGre    C    A      0.5      1        2 
  26   chr26_1258082     ZHar    C    A        0      0        2 
  26   chr26_1258082   Sample    C    A        0      0        2 
  26   chr26_1259598     AAsi    T    C        0      0        2 
  26   chr26_1259598     AKia    T    C        0      0        2 
  26   chr26_1259598     AOna    T    C        0      0        2 
  26   chr26_1259598     ASom    T    C        0      0        2 
  26   chr26_1259598     HCab    T    C        1      2        2 
  26   chr26_1259598     HPrz    T    C        1      2        2 
  26   chr26_1259598     ZBoe    T    C        0      0        2 
  26   chr26_1259598     ZGre    T    C        0      0        2 
  26   chr26_1259598     ZHar    T    C        0      0        2 
  26   chr26_1259598   Sample    T    C        0      0        2 
  26   chr26_1261615     AAsi    C    T        0      0        2 
  26   chr26_1261615     AKia    C    T        0      0        2 
  26   chr26_1261615     AOna    C    T        0      0        2 
  26   chr26_1261615     ASom    C    T        0      0        2 
  26   chr26_1261615     HCab    C    T        1      2        2 
  26   chr26_1261615     HPrz    C    T        1      2        2 
  26   chr26_1261615     ZBoe    C    T        0      0        2 
  26   chr26_1261615     ZGre    C    T        0      0        2 
  26   chr26_1261615     ZHar    C    T        0      0        2 
  26   chr26_1261615   Sample    C    T        0      0        2 
  26   chr26_1262047     AAsi    T    C        0      0        2 
  26   chr26_1262047     AKia    T    C        0      0        2 
  26   chr26_1262047     AOna    T    C        0      0        2 
  26   chr26_1262047     ASom    T    C      0.5      1        2 
  26   chr26_1262047     HCab    T    C        0      0        2 
  26   chr26_1262047     HPrz    T    C        0      0        2 
  26   chr26_1262047     ZBoe    T    C        0      0        2 
  26   chr26_1262047     ZGre    T    C        0      0        2 
  26   chr26_1262047     ZHar    T    C        0      0        2 
  26   chr26_1262047   Sample    T    C        0      0        2 
  26   chr26_1264000     AAsi    C    G        0      0        2 
  26   chr26_1264000     AKia    C    G        1      2        2 
  26   chr26_1264000     AOna    C    G        0      0        2 
  26   chr26_1264000     ASom    C    G        0      0        2 
  26   chr26_1264000     HCab    C    G        0      0        2 
  26   chr26_1264000     HPrz    C    G        0      0        2 
  26   chr26_1264000     ZBoe    C    G        0      0        2 
  26   chr26_1264000     ZGre    C    G        0      0        2 
  26   chr26_1264000     ZHar    C    G        0      0        2 
  26   chr26_1264000   Sample    C    G        0      0        2 
  26   chr26_1267451     AAsi    A    G        0      0        2 
  26   chr26_1267451     AKia    A    G        0      0        2 
  26   chr26_1267451     AOna    A    G        0      0        2 
  26   chr26_1267451     ASom    A    G        0      0        2 
  26   chr26_1267451     HCab    A    G        0      0        2 
  26   chr26_1267451     HPrz    A    G        0      0        2 
  26   chr26_1267451     ZBoe    A    G        0      0        2 
  26   chr26_1267451     ZGre    A    G        0      0        2 
  26   chr26_1267451     ZHar    A    G      0.5      1        2 
  26   chr26_1267451   Sample    A    G        0      0        2 
  26   chr26_1268008     AAsi    C    T        0      0        2 
  26   chr26_1268008     AKia    C    T        0      0        2 
  26   chr26_1268008     AOna    C    T        0      0        2 
  26   chr26_1268008     ASom    C    T        0      0        2 
  26   chr26_1268008     HCab    C    T        1      2        2 
  26   chr26_1268008     HPrz    C    T        1      2        2 
  26   chr26_1268008     ZBoe    C    T        0      0        2 
  26   chr26_1268008     ZGre    C    T        0      0        2 
  26   chr26_1268008     ZHar    C    T        0      0        2 
  26   chr26_1268008   Sample    C    T        0      0        2 
  26   chr26_1273497     AAsi    A    G        0      0        2 
  26   chr26_1273497     AKia    A    G        0      0        2 
  26   chr26_1273497     AOna    A    G        0      0        2 
  26   chr26_1273497     ASom    A    G        1      2        2 
  26   chr26_1273497     HCab    A    G        1      2        2 
  26   chr26_1273497     HPrz    A    G        1      2        2 
  26   chr26_1273497     ZBoe    A    G        0      0        2 
  26   chr26_1273497     ZGre    A    G        0      0        2 
  26   chr26_1273497     ZHar    A    G        0      0        2 
  26   chr26_1273497   Sample    A    G        0      0        2 
  26   chr26_1288802     AAsi    C    T        0      0        2 
  26   chr26_1288802     AKia    C    T        1      2        2 
  26   chr26_1288802     AOna    C    T        0      0        2 
  26   chr26_1288802     ASom    C    T        0      0        2 
  26   chr26_1288802     HCab    C    T        0      0        2 
  26   chr26_1288802     HPrz    C    T        0      0        2 
  26   chr26_1288802     ZBoe    C    T        0      0        2 
  26   chr26_1288802     ZGre    C    T        0      0        2 
  26   chr26_1288802     ZHar    C    T        0      0        2 
  26   chr26_1288802   Sample    C    T        0      0        2 
  26   chr26_1289665     AAsi    A    T        0      0        2 
  26   chr26_1289665     AKia    A    T        0      0        2 
  26   chr26_1289665     AOna    A    T        0      0        2 
  26   chr26_1289665     ASom    A    T        0      0        2 
  26   chr26_1289665     HCab    A    T        0      0        2 
  26   chr26_1289665     HPrz    A    T        0      0        2 
  26   chr26_1289665     ZBoe    A    T      0.5      1        2 
  26   chr26_1289665     ZGre    A    T        0      0        2 
  26   chr26_1289665     ZHar    A    T        0      0        2 
  26   chr26_1289665   Sample    A    T        0      0        2 
  26   chr26_1293143     AAsi    A    G        0      0        2 
  26   chr26_1293143     AKia    A    G        0      0        2 
  26   chr26_1293143     AOna    A    G        0      0        2 
  26   chr26_1293143     ASom    A    G        0      0        2 
  26   chr26_1293143     HCab    A    G        0      0        2 
  26   chr26_1293143     HPrz    A    G        0      0        2 
  26   chr26_1293143     ZBoe    A    G      0.5      1        2 
  26   chr26_1293143     ZGre    A    G        0      0        2 
  26   chr26_1293143     ZHar    A    G        0      0        2 
  26   chr26_1293143   Sample    A    G        0      0        2 
  26   chr26_1297339     AAsi    T    C        0      0        2 
  26   chr26_1297339     AKia    T    C        0      0        2 
  26   chr26_1297339     AOna    T    C        0      0        2 
  26   chr26_1297339     ASom    T    C        0      0        2 
  26   chr26_1297339     HCab    T    C        0      0        2 
  26   chr26_1297339     HPrz    T    C        0      0        2 
  26   chr26_1297339     ZBoe    T    C      0.5      1        2 
  26   chr26_1297339     ZGre    T    C        1      2        2 
  26   chr26_1297339     ZHar    T    C        1      2        2 
  26   chr26_1297339   Sample    T    C        0      0        2 
  26   chr26_1300044     AAsi    T    C        0      0        2 
  26   chr26_1300044     AKia    T    C        0      0        2 
  26   chr26_1300044     AOna    T    C        0      0        2 
  26   chr26_1300044     ASom    T    C        0      0        2 
  26   chr26_1300044     HCab    T    C        0      0        2 
  26   chr26_1300044     HPrz    T    C        0      0        2 
  26   chr26_1300044     ZBoe    T    C      0.5      1        2 
  26   chr26_1300044     ZGre    T    C        0      0        2 
  26   chr26_1300044     ZHar    T    C        0      0        2 
  26   chr26_1300044   Sample    T    C        0      0        2 
  26   chr26_1301531     AAsi    G    T        0      0        2 
  26   chr26_1301531     AKia    G    T        1      2        2 
  26   chr26_1301531     AOna    G    T        0      0        2 
  26   chr26_1301531     ASom    G    T        0      0        2 
  26   chr26_1301531     HCab    G    T        0      0        2 
  26   chr26_1301531     HPrz    G    T        0      0        2 
  26   chr26_1301531     ZBoe    G    T        0      0        2 
  26   chr26_1301531     ZGre    G    T        0      0        2 
  26   chr26_1301531     ZHar    G    T        0      0        2 
  26   chr26_1301531   Sample    G    T        0      0        2 
  26   chr26_1304646     AAsi    T    G        1      2        2 
  26   chr26_1304646     AKia    T    G        0      0        2 
  26   chr26_1304646     AOna    T    G        0      0        2 
  26   chr26_1304646     ASom    T    G        1      2        2 
  26   chr26_1304646     HCab    T    G        0      0        2 
  26   chr26_1304646     HPrz    T    G        0      0        2 
  26   chr26_1304646     ZBoe    T    G        0      0        2 
  26   chr26_1304646     ZGre    T    G        0      0        2 
  26   chr26_1304646     ZHar    T    G        0      0        2 
  26   chr26_1304646   Sample    T    G        1      2        2 
  26   chr26_1307936     AAsi    A    C        1      2        2 
  26   chr26_1307936     AKia    A    C        0      0        2 
  26   chr26_1307936     AOna    A    C        0      0        2 
  26   chr26_1307936     ASom    A    C        0      0        2 
  26   chr26_1307936     HCab    A    C        0      0        2 
  26   chr26_1307936     HPrz    A    C        0      0        2 
  26   chr26_1307936     ZBoe    A    C        0      0        2 
  26   chr26_1307936     ZGre    A    C        0      0        2 
  26   chr26_1307936     ZHar    A    C        0      0        2 
  26   chr26_1307936   Sample    A    C        1      2        2 
  26   chr26_1309188     AAsi    C    T        0      0        2 
  26   chr26_1309188     AKia    C    T        0      0        2 
  26   chr26_1309188     AOna    C    T        0      0        2 
  26   chr26_1309188     ASom    C    T        0      0        2 
  26   chr26_1309188     HCab    C    T        1      2        2 
  26   chr26_1309188     HPrz    C    T        1      2        2 
  26   chr26_1309188     ZBoe    C    T        0      0        2 
  26   chr26_1309188     ZGre    C    T        0      0        2 
  26   chr26_1309188     ZHar    C    T        0      0        2 
  26   chr26_1309188   Sample    C    T        0      0        2 
  26   chr26_1312664     AAsi    G    C        0      0        2 
  26   chr26_1312664     AKia    G    C        0      0        2 
  26   chr26_1312664     AOna    G    C        1      2        2 
  26   chr26_1312664     ASom    G    C        0      0        2 
  26   chr26_1312664     HCab    G    C        0      0        2 
  26   chr26_1312664     HPrz    G    C        0      0        2 
  26   chr26_1312664     ZBoe    G    C        0      0        2 
  26   chr26_1312664     ZGre    G    C        0      0        2 
  26   chr26_1312664     ZHar    G    C        0      0        2 
  26   chr26_1312664   Sample    G    C        0      0        2 
  26   chr26_1316817     AAsi    G    A        0      0        2 
  26   chr26_1316817     AKia    G    A        1      2        2 
  26   chr26_1316817     AOna    G    A        0      0        2 
  26   chr26_1316817     ASom    G    A        0      0        2 
  26   chr26_1316817     HCab    G    A        0      0        2 
  26   chr26_1316817     HPrz    G    A        0      0        2 
  26   chr26_1316817     ZBoe    G    A        0      0        2 
  26   chr26_1316817     ZGre    G    A        0      0        2 
  26   chr26_1316817     ZHar    G    A        0      0        2 
  26   chr26_1316817   Sample    G    A        0      0        2 
  26   chr26_1317049     AAsi    G    T        0      0        2 
  26   chr26_1317049     AKia    G    T        0      0        2 
  26   chr26_1317049     AOna    G    T        1      2        2 
  26   chr26_1317049     ASom    G    T        0      0        2 
  26   chr26_1317049     HCab    G    T        0      0        2 
  26   chr26_1317049     HPrz    G    T        0      0        2 
  26   chr26_1317049     ZBoe    G    T        0      0        2 
  26   chr26_1317049     ZGre    G    T        0      0        2 
  26   chr26_1317049     ZHar    G    T        0      0        2 
  26   chr26_1317049   Sample    G    T        0      0        2 
  26   chr26_1318393     AAsi    G    T        0      0        2 
  26   chr26_1318393     AKia    G    T        0      0        2 
  26   chr26_1318393     AOna    G    T        0      0        2 
  26   chr26_1318393     ASom    G    T        0      0        2 
  26   chr26_1318393     HCab    G    T        0      0        2 
  26   chr26_1318393     HPrz    G    T        0      0        2 
  26   chr26_1318393     ZBoe    G    T        0      0        2 
  26   chr26_1318393     ZGre    G    T        0      0        2 
  26   chr26_1318393     ZHar    G    T      0.5      1        2 
  26   chr26_1318393   Sample    G    T        0      0        2 
  26   chr26_1322485     AAsi    C    T        0      0        2 
  26   chr26_1322485     AKia    C    T        1      2        2 
  26   chr26_1322485     AOna    C    T        0      0        2 
  26   chr26_1322485     ASom    C    T        0      0        2 
  26   chr26_1322485     HCab    C    T        0      0        2 
  26   chr26_1322485     HPrz    C    T        0      0        2 
  26   chr26_1322485     ZBoe    C    T        0      0        2 
  26   chr26_1322485     ZGre    C    T        0      0        2 
  26   chr26_1322485     ZHar    C    T        0      0        2 
  26   chr26_1322485   Sample    C    T        0      0        2 
  26   chr26_1356394     AAsi    A    G        0      0        2 
  26   chr26_1356394     AKia    A    G        0      0        2 
  26   chr26_1356394     AOna    A    G        0      0        2 
  26   chr26_1356394     ASom    A    G        0      0        2 
  26   chr26_1356394     HCab    A    G        0      0        2 
  26   chr26_1356394     HPrz    A    G        0      0        2 
  26   chr26_1356394     ZBoe    A    G        1      2        2 
  26   chr26_1356394     ZGre    A    G        0      0        2 
  26   chr26_1356394     ZHar    A    G        0      0        2 
  26   chr26_1356394   Sample    A    G        0      0        2 
  26   chr26_1356936     AAsi    G    A        0      0        2 
  26   chr26_1356936     AKia    G    A        0      0        2 
  26   chr26_1356936     AOna    G    A        0      0        2 
  26   chr26_1356936     ASom    G    A        0      0        2 
  26   chr26_1356936     HCab    G    A        0      0        2 
  26   chr26_1356936     HPrz    G    A        0      0        2 
  26   chr26_1356936     ZBoe    G    A      0.5      1        2 
  26   chr26_1356936     ZGre    G    A        0      0        2 
  26   chr26_1356936     ZHar    G    A        0      0        2 
  26   chr26_1356936   Sample    G    A        0      0        2 
  26   chr26_1361425     AAsi    C    A        0      0        2 
  26   chr26_1361425     AKia    C    A        1      2        2 
  26   chr26_1361425     AOna    C    A        0      0        2 
  26   chr26_1361425     ASom    C    A        0      0        2 
  26   chr26_1361425     HCab    C    A        0      0        2 
  26   chr26_1361425     HPrz    C    A        0      0        2 
  26   chr26_1361425     ZBoe    C    A        0      0        2 
  26   chr26_1361425     ZGre    C    A        0      0        2 
  26   chr26_1361425     ZHar    C    A        0      0        2 
  26   chr26_1361425   Sample    C    A        0      0        2 
  26   chr26_1362935     AAsi    A    G        0      0        2 
  26   chr26_1362935     AKia    A    G        0      0        2 
  26   chr26_1362935     AOna    A    G        0      0        2 
  26   chr26_1362935     ASom    A    G        0      0        2 
  26   chr26_1362935     HCab    A    G        1      2        2 
  26   chr26_1362935     HPrz    A    G        1      2        2 
  26   chr26_1362935     ZBoe    A    G        0      0        2 
  26   chr26_1362935     ZGre    A    G        0      0        2 
  26   chr26_1362935     ZHar    A    G        0      0        2 
  26   chr26_1362935   Sample    A    G        0      0        2 
  26   chr26_1366565     AAsi    G    C        0      0        2 
  26   chr26_1366565     AKia    G    C        0      0        2 
  26   chr26_1366565     AOna    G    C        0      0        2 
  26   chr26_1366565     ASom    G    C        0      0        2 
  26   chr26_1366565     HCab    G    C        0      0        2 
  26   chr26_1366565     HPrz    G    C        0      0        2 
  26   chr26_1366565     ZBoe    G    C        0      0        2 
  26   chr26_1366565     ZGre    G    C        1      2        2 
  26   chr26_1366565     ZHar    G    C        0      0        2 
  26   chr26_1366565   Sample    G    C        0      0        2 
  26   chr26_1368879     AAsi    C    G        0      0        2 
  26   chr26_1368879     AKia    C    G        0      0        2 
  26   chr26_1368879     AOna    C    G        0      0        2 
  26   chr26_1368879     ASom    C    G        0      0        2 
  26   chr26_1368879     HCab    C    G        0      0        2 
  26   chr26_1368879     HPrz    C    G        0      0        2 
  26   chr26_1368879     ZBoe    C    G        0      0        2 
  26   chr26_1368879     ZGre    C    G        1      2        2 
  26   chr26_1368879     ZHar    C    G        0      0        2 
  26   chr26_1368879   Sample    C    G        0      0        2 
  26   chr26_1370202     AAsi    G    A        0      0        2 
  26   chr26_1370202     AKia    G    A        0      0        2 
  26   chr26_1370202     AOna    G    A        0      0        2 
  26   chr26_1370202     ASom    G    A        0      0        2 
  26   chr26_1370202     HCab    G    A        0      0        2 
  26   chr26_1370202     HPrz    G    A        0      0        2 
  26   chr26_1370202     ZBoe    G    A        0      0        2 
  26   chr26_1370202     ZGre    G    A        0      0        2 
  26   chr26_1370202     ZHar    G    A      0.5      1        2 
  26   chr26_1370202   Sample    G    A        0      0        2 
  26   chr26_1375253     AAsi    C    A        0      0        2 
  26   chr26_1375253     AKia    C    A        0      0        2 
  26   chr26_1375253     AOna    C    A        0      0        2 
  26   chr26_1375253     ASom    C    A        0      0        2 
  26   chr26_1375253     HCab    C    A        0      0        2 
  26   chr26_1375253     HPrz    C    A        0      0        2 
  26   chr26_1375253     ZBoe    C    A      0.5      1        2 
  26   chr26_1375253     ZGre    C    A        0      0        2 
  26   chr26_1375253     ZHar    C    A        0      0        2 
  26   chr26_1375253   Sample    C    A        0      0        2 
  26   chr26_1377702     AAsi    G    T        0      0        2 
  26   chr26_1377702     AKia    G    T        0      0        2 
  26   chr26_1377702     AOna    G    T        0      0        2 
  26   chr26_1377702     ASom    G    T      0.5      1        2 
  26   chr26_1377702     HCab    G    T        0      0        2 
  26   chr26_1377702     HPrz    G    T        0      0        2 
  26   chr26_1377702     ZBoe    G    T        0      0        2 
  26   chr26_1377702     ZGre    G    T        0      0        2 
  26   chr26_1377702     ZHar    G    T        0      0        2 
  26   chr26_1377702   Sample    G    T        0      0        2 
  26   chr26_1378997     AAsi    T    G        0      0        2 
  26   chr26_1378997     AKia    T    G        1      2        2 
  26   chr26_1378997     AOna    T    G        0      0        2 
  26   chr26_1378997     ASom    T    G        0      0        2 
  26   chr26_1378997     HCab    T    G        0      0        2 
  26   chr26_1378997     HPrz    T    G        0      0        2 
  26   chr26_1378997     ZBoe    T    G        0      0        2 
  26   chr26_1378997     ZGre    T    G        0      0        2 
  26   chr26_1378997     ZHar    T    G        0      0        2 
  26   chr26_1378997   Sample    T    G        0      0        2 
  26   chr26_1380898     AAsi    A    G        0      0        2 
  26   chr26_1380898     AKia    A    G        0      0        2 
  26   chr26_1380898     AOna    A    G        1      2        2 
  26   chr26_1380898     ASom    A    G        0      0        2 
  26   chr26_1380898     HCab    A    G        0      0        2 
  26   chr26_1380898     HPrz    A    G        0      0        2 
  26   chr26_1380898     ZBoe    A    G        0      0        2 
  26   chr26_1380898     ZGre    A    G        0      0        2 
  26   chr26_1380898     ZHar    A    G        0      0        2 
  26   chr26_1380898   Sample    A    G        0      0        2 
  26   chr26_1390052     AAsi    G    T        0      0        2 
  26   chr26_1390052     AKia    G    T        0      0        2 
  26   chr26_1390052     AOna    G    T        0      0        2 
  26   chr26_1390052     ASom    G    T        0      0        2 
  26   chr26_1390052     HCab    G    T      0.5      1        2 
  26   chr26_1390052     HPrz    G    T        0      0        2 
  26   chr26_1390052     ZBoe    G    T        0      0        2 
  26   chr26_1390052     ZGre    G    T        0      0        2 
  26   chr26_1390052     ZHar    G    T        0      0        2 
  26   chr26_1390052   Sample    G    T        0      0        2 
  26   chr26_1390144     AAsi    A    G        0      0        2 
  26   chr26_1390144     AKia    A    G        1      2        2 
  26   chr26_1390144     AOna    A    G        1      2        2 
  26   chr26_1390144     ASom    A    G        0      0        2 
  26   chr26_1390144     HCab    A    G        0      0        2 
  26   chr26_1390144     HPrz    A    G        0      0        2 
  26   chr26_1390144     ZBoe    A    G        0      0        2 
  26   chr26_1390144     ZGre    A    G        0      0        2 
  26   chr26_1390144     ZHar    A    G        0      0        2 
  26   chr26_1390144   Sample    A    G        0      0        2 
  26   chr26_1394634     AAsi    C    T        0      0        2 
  26   chr26_1394634     AKia    C    T        0      0        2 
  26   chr26_1394634     AOna    C    T        0      0        2 
  26   chr26_1394634     ASom    C    T        0      0        2 
  26   chr26_1394634     HCab    C    T      0.5      1        2 
  26   chr26_1394634     HPrz    C    T        0      0        2 
  26   chr26_1394634     ZBoe    C    T        0      0        2 
  26   chr26_1394634     ZGre    C    T        0      0        2 
  26   chr26_1394634     ZHar    C    T        0      0        2 
  26   chr26_1394634   Sample    C    T        0      0        2 
  26   chr26_1396367     AAsi    G    A        0      0        2 
  26   chr26_1396367     AKia    G    A        0      0        2 
  26   chr26_1396367     AOna    G    A        0      0        2 
  26   chr26_1396367     ASom    G    A        0      0        2 
  26   chr26_1396367     HCab    G    A        0      0        2 
  26   chr26_1396367     HPrz    G    A        0      0        2 
  26   chr26_1396367     ZBoe    G    A        1      2        2 
  26   chr26_1396367     ZGre    G    A        1      2        2 
  26   chr26_1396367     ZHar    G    A        0      0        2 
  26   chr26_1396367   Sample    G    A        0      0        2 
  26   chr26_1397705     AAsi    C    T        0      0        2 
  26   chr26_1397705     AKia    C    T        0      0        2 
  26   chr26_1397705     AOna    C    T        0      0        2 
  26   chr26_1397705     ASom    C    T        0      0        2 
  26   chr26_1397705     HCab    C    T        1      2        2 
  26   chr26_1397705     HPrz    C    T        1      2        2 
  26   chr26_1397705     ZBoe    C    T        0      0        2 
  26   chr26_1397705     ZGre    C    T        0      0        2 
  26   chr26_1397705     ZHar    C    T        0      0        2 
  26   chr26_1397705   Sample    C    T        0      0        2 
  26   chr26_1400121     AAsi    T    C        0      0        2 
  26   chr26_1400121     AKia    T    C        1      2        2 
  26   chr26_1400121     AOna    T    C        1      2        2 
  26   chr26_1400121     ASom    T    C        0      0        2 
  26   chr26_1400121     HCab    T    C        0      0        2 
  26   chr26_1400121     HPrz    T    C        0      0        2 
  26   chr26_1400121     ZBoe    T    C        0      0        2 
  26   chr26_1400121     ZGre    T    C        0      0        2 
  26   chr26_1400121     ZHar    T    C        0      0        2 
  26   chr26_1400121   Sample    T    C        0      0        2 
  26   chr26_1400587     AAsi    A    G        0      0        2 
  26   chr26_1400587     AKia    A    G        1      2        2 
  26   chr26_1400587     AOna    A    G        1      2        2 
  26   chr26_1400587     ASom    A    G        0      0        2 
  26   chr26_1400587     HCab    A    G        0      0        2 
  26   chr26_1400587     HPrz    A    G        0      0        2 
  26   chr26_1400587     ZBoe    A    G        0      0        2 
  26   chr26_1400587     ZGre    A    G        0      0        2 
  26   chr26_1400587     ZHar    A    G        0      0        2 
  26   chr26_1400587   Sample    A    G        0      0        2 
  26   chr26_1404390     AAsi    C    T        0      0        2 
  26   chr26_1404390     AKia    C    T        0      0        2 
  26   chr26_1404390     AOna    C    T        0      0        2 
  26   chr26_1404390     ASom    C    T        0      0        2 
  26   chr26_1404390     HCab    C    T      0.5      1        2 
  26   chr26_1404390     HPrz    C    T        0      0        2 
  26   chr26_1404390     ZBoe    C    T        0      0        2 
  26   chr26_1404390     ZGre    C    T        0      0        2 
  26   chr26_1404390     ZHar    C    T        0      0        2 
  26   chr26_1404390   Sample    C    T        0      0        2 
  26   chr26_1408114     AAsi    C    A        0      0        2 
  26   chr26_1408114     AKia    C    A        1      2        2 
  26   chr26_1408114     AOna    C    A        0      0        2 
  26   chr26_1408114     ASom    C    A        0      0        2 
  26   chr26_1408114     HCab    C    A        0      0        2 
  26   chr26_1408114     HPrz    C    A        0      0        2 
  26   chr26_1408114     ZBoe    C    A        0      0        2 
  26   chr26_1408114     ZGre    C    A        0      0        2 
  26   chr26_1408114     ZHar    C    A        0      0        2 
  26   chr26_1408114   Sample    C    A        0      0        2 
  26   chr26_1411135     AAsi    G    A        0      0        2 
  26   chr26_1411135     AKia    G    A        0      0        2 
  26   chr26_1411135     AOna    G    A        0      0        2 
  26   chr26_1411135     ASom    G    A        0      0        2 
  26   chr26_1411135     HCab    G    A      0.5      1        2 
  26   chr26_1411135     HPrz    G    A        0      0        2 
  26   chr26_1411135     ZBoe    G    A        0      0        2 
  26   chr26_1411135     ZGre    G    A        0      0        2 
  26   chr26_1411135     ZHar    G    A        0      0        2 
  26   chr26_1411135   Sample    G    A        0      0        2 
  26   chr26_1422257     AAsi    C    T        0      0        2 
  26   chr26_1422257     AKia    C    T        0      0        2 
  26   chr26_1422257     AOna    C    T        1      2        2 
  26   chr26_1422257     ASom    C    T        0      0        2 
  26   chr26_1422257     HCab    C    T        0      0        2 
  26   chr26_1422257     HPrz    C    T        0      0        2 
  26   chr26_1422257     ZBoe    C    T        0      0        2 
  26   chr26_1422257     ZGre    C    T        0      0        2 
  26   chr26_1422257     ZHar    C    T        0      0        2 
  26   chr26_1422257   Sample    C    T        0      0        2 
  26   chr26_1423950     AAsi    C    T        0      0        2 
  26   chr26_1423950     AKia    C    T      0.5      1        2 
  26   chr26_1423950     AOna    C    T        1      2        2 
  26   chr26_1423950     ASom    C    T        0      0        2 
  26   chr26_1423950     HCab    C    T        0      0        2 
  26   chr26_1423950     HPrz    C    T        0      0        2 
  26   chr26_1423950     ZBoe    C    T        0      0        2 
  26   chr26_1423950     ZGre    C    T        0      0        2 
  26   chr26_1423950     ZHar    C    T        0      0        2 
  26   chr26_1423950   Sample    C    T        0      0        2 
  26   chr26_1455020     AAsi    G    A        0      0        2 
  26   chr26_1455020     AKia    G    A        0      0        2 
  26   chr26_1455020     AOna    G    A        0      0        2 
  26   chr26_1455020     ASom    G    A        0      0        2 
  26   chr26_1455020     HCab    G    A        0      0        2 
  26   chr26_1455020     HPrz    G    A        0      0        2 
  26   chr26_1455020     ZBoe    G    A        0      0        2 
  26   chr26_1455020     ZGre    G    A        0      0        2 
  26   chr26_1455020     ZHar    G    A      0.5      1        2 
  26   chr26_1455020   Sample    G    A        0      0        2 
  26   chr26_1459475     AAsi    A    G        0      0        2 
  26   chr26_1459475     AKia    A    G        0      0        2 
  26   chr26_1459475     AOna    A    G        0      0        2 
  26   chr26_1459475     ASom    A    G        0      0        2 
  26   chr26_1459475     HCab    A    G      0.5      1        2 
  26   chr26_1459475     HPrz    A    G        0      0        2 
  26   chr26_1459475     ZBoe    A    G        0      0        2 
  26   chr26_1459475     ZGre    A    G        0      0        2 
  26   chr26_1459475     ZHar    A    G        0      0        2 
  26   chr26_1459475   Sample    A    G        0      0        2 
  26   chr26_1466326     AAsi    G    A        0      0        2 
  26   chr26_1466326     AKia    G    A        0      0        2 
  26   chr26_1466326     AOna    G    A        0      0        2 
  26   chr26_1466326     ASom    G    A        1      2        2 
  26   chr26_1466326     HCab    G    A        0      0        2 
  26   chr26_1466326     HPrz    G    A        0      0        2 
  26   chr26_1466326     ZBoe    G    A        0      0        2 
  26   chr26_1466326     ZGre    G    A        0      0        2 
  26   chr26_1466326     ZHar    G    A        0      0        2 
  26   chr26_1466326   Sample    G    A        0      0        2 
  26   chr26_1467648     AAsi    A    C        0      0        2 
  26   chr26_1467648     AKia    A    C        0      0        2 
  26   chr26_1467648     AOna    A    C        0      0        2 
  26   chr26_1467648     ASom    A    C        0      0        2 
  26   chr26_1467648     HCab    A    C      0.5      1        2 
  26   chr26_1467648     HPrz    A    C        0      0        2 
  26   chr26_1467648     ZBoe    A    C        0      0        2 
  26   chr26_1467648     ZGre    A    C        0      0        2 
  26   chr26_1467648     ZHar    A    C        0      0        2 
  26   chr26_1467648   Sample    A    C        0      0        2 
  26   chr26_1478157     AAsi    C    G        0      0        2 
  26   chr26_1478157     AKia    C    G        0      0        2 
  26   chr26_1478157     AOna    C    G        0      0        2 
  26   chr26_1478157     ASom    C    G        0      0        2 
  26   chr26_1478157     HCab    C    G        0      0        2 
  26   chr26_1478157     HPrz    C    G        0      0        2 
  26   chr26_1478157     ZBoe    C    G        0      0        2 
  26   chr26_1478157     ZGre    C    G        0      0        2 
  26   chr26_1478157     ZHar    C    G        1      2        2 
  26   chr26_1478157   Sample    C    G        0      0        2 
  26   chr26_1480967     AAsi    T    C        0      0        2 
  26   chr26_1480967     AKia    T    C        0      0        2 
  26   chr26_1480967     AOna    T    C        0      0        2 
  26   chr26_1480967     ASom    T    C        1      2        2 
  26   chr26_1480967     HCab    T    C        0      0        2 
  26   chr26_1480967     HPrz    T    C        0      0        2 
  26   chr26_1480967     ZBoe    T    C        0      0        2 
  26   chr26_1480967     ZGre    T    C        0      0        2 
  26   chr26_1480967     ZHar    T    C        0      0        2 
  26   chr26_1480967   Sample    T    C        0      0        2 
  26   chr26_1481897     AAsi    T    G        0      0        2 
  26   chr26_1481897     AKia    T    G        0      0        2 
  26   chr26_1481897     AOna    T    G        0      0        2 
  26   chr26_1481897     ASom    T    G        1      2        2 
  26   chr26_1481897     HCab    T    G        0      0        2 
  26   chr26_1481897     HPrz    T    G        0      0        2 
  26   chr26_1481897     ZBoe    T    G        0      0        2 
  26   chr26_1481897     ZGre    T    G        0      0        2 
  26   chr26_1481897     ZHar    T    G        0      0        2 
  26   chr26_1481897   Sample    T    G        0      0        2 
  26   chr26_1486879     AAsi    T    C        0      0        2 
  26   chr26_1486879     AKia    T    C        0      0        2 
  26   chr26_1486879     AOna    T    C        0      0        2 
  26   chr26_1486879     ASom    T    C        0      0        2 
  26   chr26_1486879     HCab    T    C        1      2        2 
  26   chr26_1486879     HPrz    T    C        1      2        2 
  26   chr26_1486879     ZBoe    T    C        0      0        2 
  26   chr26_1486879     ZGre    T    C        0      0        2 
  26   chr26_1486879     ZHar    T    C        0      0        2 
  26   chr26_1486879   Sample    T    C        0      0        2 
  26   chr26_1494353     AAsi    A    G        0      0        2 
  26   chr26_1494353     AKia    A    G        0      0        2 
  26   chr26_1494353     AOna    A    G        0      0        2 
  26   chr26_1494353     ASom    A    G        0      0        2 
  26   chr26_1494353     HCab    A    G        1      2        2 
  26   chr26_1494353     HPrz    A    G        1      2        2 
  26   chr26_1494353     ZBoe    A    G        0      0        2 
  26   chr26_1494353     ZGre    A    G        0      0        2 
  26   chr26_1494353     ZHar    A    G        0      0        2 
  26   chr26_1494353   Sample    A    G        0      0        2 
  26   chr26_1498257     AAsi    T    C        1      2        2 
  26   chr26_1498257     AKia    T    C        1      2        2 
  26   chr26_1498257     AOna    T    C        0      0        2 
  26   chr26_1498257     ASom    T    C        1      2        2 
  26   chr26_1498257     HCab    T    C        0      0        2 
  26   chr26_1498257     HPrz    T    C        0      0        2 
  26   chr26_1498257     ZBoe    T    C        0      0        2 
  26   chr26_1498257     ZGre    T    C        0      0        2 
  26   chr26_1498257     ZHar    T    C        0      0        2 
  26   chr26_1498257   Sample    T    C        1      2        2 
  26   chr26_1504036     AAsi    G    A        0      0        2 
  26   chr26_1504036     AKia    G    A        0      0        2 
  26   chr26_1504036     AOna    G    A        1      2        2 
  26   chr26_1504036     ASom    G    A        0      0        2 
  26   chr26_1504036     HCab    G    A        0      0        2 
  26   chr26_1504036     HPrz    G    A        0      0        2 
  26   chr26_1504036     ZBoe    G    A        0      0        2 
  26   chr26_1504036     ZGre    G    A        0      0        2 
  26   chr26_1504036     ZHar    G    A        0      0        2 
  26   chr26_1504036   Sample    G    A        0      0        2 
  26   chr26_1505443     AAsi    G    A        0      0        2 
  26   chr26_1505443     AKia    G    A        0      0        2 
  26   chr26_1505443     AOna    G    A        1      2        2 
  26   chr26_1505443     ASom    G    A        0      0        2 
  26   chr26_1505443     HCab    G    A        0      0        2 
  26   chr26_1505443     HPrz    G    A        0      0        2 
  26   chr26_1505443     ZBoe    G    A        0      0        2 
  26   chr26_1505443     ZGre    G    A        0      0        2 
  26   chr26_1505443     ZHar    G    A        0      0        2 
  26   chr26_1505443   Sample    G    A        0      0        2 
  26   chr26_1509036     AAsi    G    T        1      2        2 
  26   chr26_1509036     AKia    G    T        0      0        2 
  26   chr26_1509036     AOna    G    T        0      0        2 
  26   chr26_1509036     ASom    G    T        0      0        2 
  26   chr26_1509036     HCab    G    T        0      0        2 
  26   chr26_1509036     HPrz    G    T        0      0        2 
  26   chr26_1509036     ZBoe    G    T        0      0        2 
  26   chr26_1509036     ZGre    G    T        0      0        2 
  26   chr26_1509036     ZHar    G    T        0      0        2 
  26   chr26_1509036   Sample    G    T        0      0        2 
  26   chr26_1513296     AAsi    G    A        0      0        2 
  26   chr26_1513296     AKia    G    A        0      0        2 
  26   chr26_1513296     AOna    G    A        0      0        2 
  26   chr26_1513296     ASom    G    A        0      0        2 
  26   chr26_1513296     HCab    G    A        0      0        2 
  26   chr26_1513296     HPrz    G    A        0      0        2 
  26   chr26_1513296     ZBoe    G    A      0.5      1        2 
  26   chr26_1513296     ZGre    G    A        0      0        2 
  26   chr26_1513296     ZHar    G    A        0      0        2 
  26   chr26_1513296   Sample    G    A        0      0        2 
  26   chr26_1538867     AAsi    C    T        0      0        2 
  26   chr26_1538867     AKia    C    T        0      0        2 
  26   chr26_1538867     AOna    C    T        0      0        2 
  26   chr26_1538867     ASom    C    T        0      0        2 
  26   chr26_1538867     HCab    C    T        1      2        2 
  26   chr26_1538867     HPrz    C    T        1      2        2 
  26   chr26_1538867     ZBoe    C    T        0      0        2 
  26   chr26_1538867     ZGre    C    T        0      0        2 
  26   chr26_1538867     ZHar    C    T        0      0        2 
  26   chr26_1538867   Sample    C    T        0      0        2 
  26   chr26_1541873     AAsi    G    T        0      0        2 
  26   chr26_1541873     AKia    G    T        0      0        2 
  26   chr26_1541873     AOna    G    T        0      0        2 
  26   chr26_1541873     ASom    G    T        0      0        2 
  26   chr26_1541873     HCab    G    T      0.5      1        2 
  26   chr26_1541873     HPrz    G    T        0      0        2 
  26   chr26_1541873     ZBoe    G    T        0      0        2 
  26   chr26_1541873     ZGre    G    T        0      0        2 
  26   chr26_1541873     ZHar    G    T        0      0        2 
  26   chr26_1541873   Sample    G    T        0      0        2 
  26   chr26_1542318     AAsi    T    C        0      0        2 
  26   chr26_1542318     AKia    T    C        0      0        2 
  26   chr26_1542318     AOna    T    C        0      0        2 
  26   chr26_1542318     ASom    T    C        0      0        2 
  26   chr26_1542318     HCab    T    C        0      0        2 
  26   chr26_1542318     HPrz    T    C        0      0        2 
  26   chr26_1542318     ZBoe    T    C        0      0        2 
  26   chr26_1542318     ZGre    T    C        0      0        2 
  26   chr26_1542318     ZHar    T    C      0.5      1        2 
  26   chr26_1542318   Sample    T    C        0      0        2 
  26   chr26_1546260     AAsi    A    C        0      0        2 
  26   chr26_1546260     AKia    A    C        0      0        2 
  26   chr26_1546260     AOna    A    C        1      2        2 
  26   chr26_1546260     ASom    A    C        0      0        2 
  26   chr26_1546260     HCab    A    C        0      0        2 
  26   chr26_1546260     HPrz    A    C        0      0        2 
  26   chr26_1546260     ZBoe    A    C        0      0        2 
  26   chr26_1546260     ZGre    A    C        0      0        2 
  26   chr26_1546260     ZHar    A    C        0      0        2 
  26   chr26_1546260   Sample    A    C        0      0        2 
  26   chr26_1547524     AAsi    C    T        0      0        2 
  26   chr26_1547524     AKia    C    T      0.5      1        2 
  26   chr26_1547524     AOna    C    T        1      2        2 
  26   chr26_1547524     ASom    C    T        0      0        2 
  26   chr26_1547524     HCab    C    T        0      0        2 
  26   chr26_1547524     HPrz    C    T        0      0        2 
  26   chr26_1547524     ZBoe    C    T        0      0        2 
  26   chr26_1547524     ZGre    C    T        0      0        2 
  26   chr26_1547524     ZHar    C    T        0      0        2 
  26   chr26_1547524   Sample    C    T        0      0        2 
  26   chr26_1552004     AAsi    A    T        0      0        2 
  26   chr26_1552004     AKia    A    T        0      0        2 
  26   chr26_1552004     AOna    A    T        0      0        2 
  26   chr26_1552004     ASom    A    T        0      0        2 
  26   chr26_1552004     HCab    A    T        0      0        2 
  26   chr26_1552004     HPrz    A    T        1      2        2 
  26   chr26_1552004     ZBoe    A    T        0      0        2 
  26   chr26_1552004     ZGre    A    T        0      0        2 
  26   chr26_1552004     ZHar    A    T        0      0        2 
  26   chr26_1552004   Sample    A    T        0      0        2 
  26   chr26_1553690     AAsi    G    C        0      0        2 
  26   chr26_1553690     AKia    G    C        0      0        2 
  26   chr26_1553690     AOna    G    C        0      0        2 
  26   chr26_1553690     ASom    G    C        0      0        2 
  26   chr26_1553690     HCab    G    C        0      0        2 
  26   chr26_1553690     HPrz    G    C        0      0        2 
  26   chr26_1553690     ZBoe    G    C      0.5      1        2 
  26   chr26_1553690     ZGre    G    C        0      0        2 
  26   chr26_1553690     ZHar    G    C        0      0        2 
  26   chr26_1553690   Sample    G    C        0      0        2 
  26   chr26_1554056     AAsi    G    C        0      0        2 
  26   chr26_1554056     AKia    G    C        0      0        2 
  26   chr26_1554056     AOna    G    C        0      0        2 
  26   chr26_1554056     ASom    G    C        0      0        2 
  26   chr26_1554056     HCab    G    C        1      2        2 
  26   chr26_1554056     HPrz    G    C        1      2        2 
  26   chr26_1554056     ZBoe    G    C        0      0        2 
  26   chr26_1554056     ZGre    G    C        0      0        2 
  26   chr26_1554056     ZHar    G    C        0      0        2 
  26   chr26_1554056   Sample    G    C        0      0        2 
  26   chr26_1555311     AAsi    A    G        0      0        2 
  26   chr26_1555311     AKia    A    G        0      0        2 
  26   chr26_1555311     AOna    A    G        0      0        2 
  26   chr26_1555311     ASom    A    G        0      0        2 
  26   chr26_1555311     HCab    A    G        0      0        2 
  26   chr26_1555311     HPrz    A    G        0      0        2 
  26   chr26_1555311     ZBoe    A    G        0      0        2 
  26   chr26_1555311     ZGre    A    G        1      2        2 
  26   chr26_1555311     ZHar    A    G        0      0        2 
  26   chr26_1555311   Sample    A    G        0      0        2 
  26   chr26_1556151     AAsi    A    G        0      0        2 
  26   chr26_1556151     AKia    A    G        0      0        2 
  26   chr26_1556151     AOna    A    G        0      0        2 
  26   chr26_1556151     ASom    A    G        0      0        2 
  26   chr26_1556151     HCab    A    G      0.5      1        2 
  26   chr26_1556151     HPrz    A    G        0      0        2 
  26   chr26_1556151     ZBoe    A    G        0      0        2 
  26   chr26_1556151     ZGre    A    G        0      0        2 
  26   chr26_1556151     ZHar    A    G        0      0        2 
  26   chr26_1556151   Sample    A    G        0      0        2 
  26   chr26_1556864     AAsi    T    G        0      0        2 
  26   chr26_1556864     AKia    T    G        0      0        2 
  26   chr26_1556864     AOna    T    G        0      0        2 
  26   chr26_1556864     ASom    T    G        0      0        2 
  26   chr26_1556864     HCab    T    G        1      2        2 
  26   chr26_1556864     HPrz    T    G        1      2        2 
  26   chr26_1556864     ZBoe    T    G        0      0        2 
  26   chr26_1556864     ZGre    T    G        0      0        2 
  26   chr26_1556864     ZHar    T    G        0      0        2 
  26   chr26_1556864   Sample    T    G        0      0        2 
  26   chr26_1559109     AAsi    T    C        0      0        2 
  26   chr26_1559109     AKia    T    C        0      0        2 
  26   chr26_1559109     AOna    T    C        0      0        2 
  26   chr26_1559109     ASom    T    C        0      0        2 
  26   chr26_1559109     HCab    T    C      0.5      1        2 
  26   chr26_1559109     HPrz    T    C        0      0        2 
  26   chr26_1559109     ZBoe    T    C        0      0        2 
  26   chr26_1559109     ZGre    T    C        0      0        2 
  26   chr26_1559109     ZHar    T    C        0      0        2 
  26   chr26_1559109   Sample    T    C        0      0        2 
  26   chr26_1561237     AAsi    C    T        1      2        2 
  26   chr26_1561237     AKia    C    T        0      0        2 
  26   chr26_1561237     AOna    C    T        0      0        2 
  26   chr26_1561237     ASom    C    T        0      0        2 
  26   chr26_1561237     HCab    C    T        0      0        2 
  26   chr26_1561237     HPrz    C    T        0      0        2 
  26   chr26_1561237     ZBoe    C    T        0      0        2 
  26   chr26_1561237     ZGre    C    T        0      0        2 
  26   chr26_1561237     ZHar    C    T        0      0        2 
  26   chr26_1561237   Sample    C    T        1      2        2 
  26   chr26_1562766     AAsi    C    T        0      0        2 
  26   chr26_1562766     AKia    C    T        0      0        2 
  26   chr26_1562766     AOna    C    T        0      0        2 
  26   chr26_1562766     ASom    C    T        0      0        2 
  26   chr26_1562766     HCab    C    T        0      0        2 
  26   chr26_1562766     HPrz    C    T        0      0        2 
  26   chr26_1562766     ZBoe    C    T        0      0        2 
  26   chr26_1562766     ZGre    C    T        0      0        2 
  26   chr26_1562766     ZHar    C    T        1      2        2 
  26   chr26_1562766   Sample    C    T        0      0        2 
  26   chr26_1566056     AAsi    G    A        0      0        2 
  26   chr26_1566056     AKia    G    A        0      0        2 
  26   chr26_1566056     AOna    G    A        0      0        2 
  26   chr26_1566056     ASom    G    A        0      0        2 
  26   chr26_1566056     HCab    G    A        1      2        2 
  26   chr26_1566056     HPrz    G    A        1      2        2 
  26   chr26_1566056     ZBoe    G    A        0      0        2 
  26   chr26_1566056     ZGre    G    A        0      0        2 
  26   chr26_1566056     ZHar    G    A        0      0        2 
  26   chr26_1566056   Sample    G    A        0      0        2 
  26   chr26_1566339     AAsi    C    G        0      0        2 
  26   chr26_1566339     AKia    C    G        0      0        2 
  26   chr26_1566339     AOna    C    G        0      0        2 
  26   chr26_1566339     ASom    C    G        0      0        2 
  26   chr26_1566339     HCab    C    G        0      0        2 
  26   chr26_1566339     HPrz    C    G        1      2        2 
  26   chr26_1566339     ZBoe    C    G        0      0        2 
  26   chr26_1566339     ZGre    C    G        0      0        2 
  26   chr26_1566339     ZHar    C    G        0      0        2 
  26   chr26_1566339   Sample    C    G        0      0        2 
  26   chr26_1571165     AAsi    A    C        0      0        2 
  26   chr26_1571165     AKia    A    C        0      0        2 
  26   chr26_1571165     AOna    A    C        0      0        2 
  26   chr26_1571165     ASom    A    C        0      0        2 
  26   chr26_1571165     HCab    A    C        0      0        2 
  26   chr26_1571165     HPrz    A    C        0      0        2 
  26   chr26_1571165     ZBoe    A    C        0      0        2 
  26   chr26_1571165     ZGre    A    C        0      0        2 
  26   chr26_1571165     ZHar    A    C      0.5      1        2 
  26   chr26_1571165   Sample    A    C        0      0        2 
  26   chr26_1573513     AAsi    A    T        0      0        2 
  26   chr26_1573513     AKia    A    T        0      0        2 
  26   chr26_1573513     AOna    A    T        0      0        2 
  26   chr26_1573513     ASom    A    T        0      0        2 
  26   chr26_1573513     HCab    A    T        0      0        2 
  26   chr26_1573513     HPrz    A    T        0      0        2 
  26   chr26_1573513     ZBoe    A    T      0.5      1        2 
  26   chr26_1573513     ZGre    A    T        0      0        2 
  26   chr26_1573513     ZHar    A    T        0      0        2 
  26   chr26_1573513   Sample    A    T        0      0        2 
  26   chr26_1581679     AAsi    A    G        0      0        2 
  26   chr26_1581679     AKia    A    G      0.5      1        2 
  26   chr26_1581679     AOna    A    G        0      0        2 
  26   chr26_1581679     ASom    A    G        0      0        2 
  26   chr26_1581679     HCab    A    G        0      0        2 
  26   chr26_1581679     HPrz    A    G        0      0        2 
  26   chr26_1581679     ZBoe    A    G        0      0        2 
  26   chr26_1581679     ZGre    A    G        0      0        2 
  26   chr26_1581679     ZHar    A    G        0      0        2 
  26   chr26_1581679   Sample    A    G        0      0        2 
  26   chr26_1582367     AAsi    T    C        0      0        2 
  26   chr26_1582367     AKia    T    C        0      0        2 
  26   chr26_1582367     AOna    T    C        0      0        2 
  26   chr26_1582367     ASom    T    C        0      0        2 
  26   chr26_1582367     HCab    T    C        0      0        2 
  26   chr26_1582367     HPrz    T    C        0      0        2 
  26   chr26_1582367     ZBoe    T    C        0      0        2 
  26   chr26_1582367     ZGre    T    C        0      0        2 
  26   chr26_1582367     ZHar    T    C      0.5      1        2 
  26   chr26_1582367   Sample    T    C        0      0        2 
  26   chr26_1583275     AAsi    T    C        1      2        2 
  26   chr26_1583275     AKia    T    C        0      0        2 
  26   chr26_1583275     AOna    T    C        0      0        2 
  26   chr26_1583275     ASom    T    C        0      0        2 
  26   chr26_1583275     HCab    T    C        0      0        2 
  26   chr26_1583275     HPrz    T    C        0      0        2 
  26   chr26_1583275     ZBoe    T    C        0      0        2 
  26   chr26_1583275     ZGre    T    C        0      0        2 
  26   chr26_1583275     ZHar    T    C        0      0        2 
  26   chr26_1583275   Sample    T    C        1      2        2 
  26   chr26_1583745     AAsi    C    T        0      0        2 
  26   chr26_1583745     AKia    C    T        0      0        2 
  26   chr26_1583745     AOna    C    T        0      0        2 
  26   chr26_1583745     ASom    C    T        0      0        2 
  26   chr26_1583745     HCab    C    T        1      2        2 
  26   chr26_1583745     HPrz    C    T        1      2        2 
  26   chr26_1583745     ZBoe    C    T        0      0        2 
  26   chr26_1583745     ZGre    C    T        0      0        2 
  26   chr26_1583745     ZHar    C    T        0      0        2 
  26   chr26_1583745   Sample    C    T        0      0        2 
  26   chr26_1588662     AAsi    T    G        0      0        2 
  26   chr26_1588662     AKia    T    G        0      0        2 
  26   chr26_1588662     AOna    T    G        0      0        2 
  26   chr26_1588662     ASom    T    G        0      0        2 
  26   chr26_1588662     HCab    T    G        0      0        2 
  26   chr26_1588662     HPrz    T    G        1      2        2 
  26   chr26_1588662     ZBoe    T    G        0      0        2 
  26   chr26_1588662     ZGre    T    G        0      0        2 
  26   chr26_1588662     ZHar    T    G        0      0        2 
  26   chr26_1588662   Sample    T    G        0      0        2 
  26   chr26_1598512     AAsi    T    C        0      0        2 
  26   chr26_1598512     AKia    T    C        0      0        2 
  26   chr26_1598512     AOna    T    C        1      2        2 
  26   chr26_1598512     ASom    T    C        0      0        2 
  26   chr26_1598512     HCab    T    C        0      0        2 
  26   chr26_1598512     HPrz    T    C        0      0        2 
  26   chr26_1598512     ZBoe    T    C        0      0        2 
  26   chr26_1598512     ZGre    T    C        0      0        2 
  26   chr26_1598512     ZHar    T    C        0      0        2 
  26   chr26_1598512   Sample    T    C        0      0        2 
  26   chr26_1610568     AAsi    G    A        0      0        2 
  26   chr26_1610568     AKia    G    A        0      0        2 
  26   chr26_1610568     AOna    G    A        0      0        2 
  26   chr26_1610568     ASom    G    A        0      0        2 
  26   chr26_1610568     HCab    G    A        0      0        2 
  26   chr26_1610568     HPrz    G    A        0      0        2 
  26   chr26_1610568     ZBoe    G    A        1      2        2 
  26   chr26_1610568     ZGre    G    A        1      2        2 
  26   chr26_1610568     ZHar    G    A        1      2        2 
  26   chr26_1610568   Sample    G    A        0      0        2 
  26   chr26_1611349     AAsi    G    A        0      0        2 
  26   chr26_1611349     AKia    G    A        0      0        2 
  26   chr26_1611349     AOna    G    A        0      0        2 
  26   chr26_1611349     ASom    G    A        0      0        2 
  26   chr26_1611349     HCab    G    A        0      0        2 
  26   chr26_1611349     HPrz    G    A        0      0        2 
  26   chr26_1611349     ZBoe    G    A        0      0        2 
  26   chr26_1611349     ZGre    G    A      0.5      1        2 
  26   chr26_1611349     ZHar    G    A        0      0        2 
  26   chr26_1611349   Sample    G    A        0      0        2 
  26   chr26_1623016     AAsi    A    G        0      0        2 
  26   chr26_1623016     AKia    A    G        0      0        2 
  26   chr26_1623016     AOna    A    G        0      0        2 
  26   chr26_1623016     ASom    A    G        0      0        2 
  26   chr26_1623016     HCab    A    G        0      0        2 
  26   chr26_1623016     HPrz    A    G        0      0        2 
  26   chr26_1623016     ZBoe    A    G        0      0        2 
  26   chr26_1623016     ZGre    A    G        0      0        2 
  26   chr26_1623016     ZHar    A    G        1      2        2 
  26   chr26_1623016   Sample    A    G        0      0        2 
  26   chr26_1628248     AAsi    C    T        0      0        2 
  26   chr26_1628248     AKia    C    T        0      0        2 
  26   chr26_1628248     AOna    C    T        0      0        2 
  26   chr26_1628248     ASom    C    T        0      0        2 
  26   chr26_1628248     HCab    C    T        1      2        2 
  26   chr26_1628248     HPrz    C    T        1      2        2 
  26   chr26_1628248     ZBoe    C    T        0      0        2 
  26   chr26_1628248     ZGre    C    T        0      0        2 
  26   chr26_1628248     ZHar    C    T        0      0        2 
  26   chr26_1628248   Sample    C    T        0      0        2 
  26   chr26_1628366     AAsi    T    C        1      2        2 
  26   chr26_1628366     AKia    T    C        1      2        2 
  26   chr26_1628366     AOna    T    C        1      2        2 
  26   chr26_1628366     ASom    T    C        1      2        2 
  26   chr26_1628366     HCab    T    C        0      0        2 
  26   chr26_1628366     HPrz    T    C        0      0        2 
  26   chr26_1628366     ZBoe    T    C        0      0        2 
  26   chr26_1628366     ZGre    T    C        0      0        2 
  26   chr26_1628366     ZHar    T    C        0      0        2 
  26   chr26_1628366   Sample    T    C        1      2        2 
  26   chr26_1630721     AAsi    T    C        0      0        2 
  26   chr26_1630721     AKia    T    C        0      0        2 
  26   chr26_1630721     AOna    T    C        0      0        2 
  26   chr26_1630721     ASom    T    C        0      0        2 
  26   chr26_1630721     HCab    T    C        1      2        2 
  26   chr26_1630721     HPrz    T    C        1      2        2 
  26   chr26_1630721     ZBoe    T    C        0      0        2 
  26   chr26_1630721     ZGre    T    C        0      0        2 
  26   chr26_1630721     ZHar    T    C        0      0        2 
  26   chr26_1630721   Sample    T    C        0      0        2 
  26   chr26_1632104     AAsi    A    G        0      0        2 
  26   chr26_1632104     AKia    A    G        0      0        2 
  26   chr26_1632104     AOna    A    G        0      0        2 
  26   chr26_1632104     ASom    A    G        0      0        2 
  26   chr26_1632104     HCab    A    G        1      2        2 
  26   chr26_1632104     HPrz    A    G        1      2        2 
  26   chr26_1632104     ZBoe    A    G        0      0        2 
  26   chr26_1632104     ZGre    A    G        0      0        2 
  26   chr26_1632104     ZHar    A    G        0      0        2 
  26   chr26_1632104   Sample    A    G        0      0        2 
  26   chr26_1632931     AAsi    T    C        0      0        2 
  26   chr26_1632931     AKia    T    C        0      0        2 
  26   chr26_1632931     AOna    T    C        1      2        2 
  26   chr26_1632931     ASom    T    C        0      0        2 
  26   chr26_1632931     HCab    T    C        0      0        2 
  26   chr26_1632931     HPrz    T    C        0      0        2 
  26   chr26_1632931     ZBoe    T    C        0      0        2 
  26   chr26_1632931     ZGre    T    C        0      0        2 
  26   chr26_1632931     ZHar    T    C        0      0        2 
  26   chr26_1632931   Sample    T    C        0      0        2 
  26   chr26_1640641     AAsi    A    C        1      2        2 
  26   chr26_1640641     AKia    A    C        1      2        2 
  26   chr26_1640641     AOna    A    C        1      2        2 
  26   chr26_1640641     ASom    A    C        1      2        2 
  26   chr26_1640641     HCab    A    C        0      0        2 
  26   chr26_1640641     HPrz    A    C        0      0        2 
  26   chr26_1640641     ZBoe    A    C        0      0        2 
  26   chr26_1640641     ZGre    A    C        0      0        2 
  26   chr26_1640641     ZHar    A    C        0      0        2 
  26   chr26_1640641   Sample    A    C        1      2        2 
  26   chr26_1640873     AAsi    C    G        0      0        2 
  26   chr26_1640873     AKia    C    G        0      0        2 
  26   chr26_1640873     AOna    C    G        0      0        2 
  26   chr26_1640873     ASom    C    G        0      0        2 
  26   chr26_1640873     HCab    C    G        0      0        2 
  26   chr26_1640873     HPrz    C    G        0      0        2 
  26   chr26_1640873     ZBoe    C    G        0      0        2 
  26   chr26_1640873     ZGre    C    G        1      2        2 
  26   chr26_1640873     ZHar    C    G        0      0        2 
  26   chr26_1640873   Sample    C    G        0      0        2 
  26   chr26_1645656     AAsi    A    G        0      0        2 
  26   chr26_1645656     AKia    A    G        0      0        2 
  26   chr26_1645656     AOna    A    G        1      2        2 
  26   chr26_1645656     ASom    A    G        0      0        2 
  26   chr26_1645656     HCab    A    G        0      0        2 
  26   chr26_1645656     HPrz    A    G        0      0        2 
  26   chr26_1645656     ZBoe    A    G        0      0        2 
  26   chr26_1645656     ZGre    A    G        0      0        2 
  26   chr26_1645656     ZHar    A    G        0      0        2 
  26   chr26_1645656   Sample    A    G        0      0        2 
  26   chr26_1659632     AAsi    A    C        0      0        2 
  26   chr26_1659632     AKia    A    C      0.5      1        2 
  26   chr26_1659632     AOna    A    C        0      0        2 
  26   chr26_1659632     ASom    A    C        0      0        2 
  26   chr26_1659632     HCab    A    C        0      0        2 
  26   chr26_1659632     HPrz    A    C        0      0        2 
  26   chr26_1659632     ZBoe    A    C        0      0        2 
  26   chr26_1659632     ZGre    A    C        0      0        2 
  26   chr26_1659632     ZHar    A    C        0      0        2 
  26   chr26_1659632   Sample    A    C        0      0        2 
  26   chr26_1659998     AAsi    G    A        0      0        2 
  26   chr26_1659998     AKia    G    A        0      0        2 
  26   chr26_1659998     AOna    G    A        0      0        2 
  26   chr26_1659998     ASom    G    A        1      2        2 
  26   chr26_1659998     HCab    G    A        0      0        2 
  26   chr26_1659998     HPrz    G    A        0      0        2 
  26   chr26_1659998     ZBoe    G    A        0      0        2 
  26   chr26_1659998     ZGre    G    A        0      0        2 
  26   chr26_1659998     ZHar    G    A        0      0        2 
  26   chr26_1659998   Sample    G    A        0      0        2 
  26   chr26_1660123     AAsi    C    T        0      0        2 
  26   chr26_1660123     AKia    C    T        0      0        2 
  26   chr26_1660123     AOna    C    T        1      2        2 
  26   chr26_1660123     ASom    C    T        0      0        2 
  26   chr26_1660123     HCab    C    T        0      0        2 
  26   chr26_1660123     HPrz    C    T        0      0        2 
  26   chr26_1660123     ZBoe    C    T        0      0        2 
  26   chr26_1660123     ZGre    C    T        0      0        2 
  26   chr26_1660123     ZHar    C    T        0      0        2 
  26   chr26_1660123   Sample    C    T        0      0        2 
  26   chr26_1660953     AAsi    T    C        0      0        2 
  26   chr26_1660953     AKia    T    C        0      0        2 
  26   chr26_1660953     AOna    T    C        0      0        2 
  26   chr26_1660953     ASom    T    C        0      0        2 
  26   chr26_1660953     HCab    T    C        1      2        2 
  26   chr26_1660953     HPrz    T    C        1      2        2 
  26   chr26_1660953     ZBoe    T    C        0      0        2 
  26   chr26_1660953     ZGre    T    C        0      0        2 
  26   chr26_1660953     ZHar    T    C        0      0        2 
  26   chr26_1660953   Sample    T    C        0      0        2 
  26   chr26_1664725     AAsi    G    A        0      0        2 
  26   chr26_1664725     AKia    G    A        1      2        2 
  26   chr26_1664725     AOna    G    A        1      2        2 
  26   chr26_1664725     ASom    G    A        0      0        2 
  26   chr26_1664725     HCab    G    A        0      0        2 
  26   chr26_1664725     HPrz    G    A        0      0        2 
  26   chr26_1664725     ZBoe    G    A        0      0        2 
  26   chr26_1664725     ZGre    G    A        0      0        2 
  26   chr26_1664725     ZHar    G    A        0      0        2 
  26   chr26_1664725   Sample    G    A        0      0        2 
  26   chr26_1665943     AAsi    T    G        0      0        2 
  26   chr26_1665943     AKia    T    G        1      2        2 
  26   chr26_1665943     AOna    T    G        1      2        2 
  26   chr26_1665943     ASom    T    G        0      0        2 
  26   chr26_1665943     HCab    T    G        1      2        2 
  26   chr26_1665943     HPrz    T    G        1      2        2 
  26   chr26_1665943     ZBoe    T    G        0      0        2 
  26   chr26_1665943     ZGre    T    G        0      0        2 
  26   chr26_1665943     ZHar    T    G        0      0        2 
  26   chr26_1665943   Sample    T    G        0      0        2 
  26   chr26_1672678     AAsi    T    C        0      0        2 
  26   chr26_1672678     AKia    T    C        0      0        2 
  26   chr26_1672678     AOna    T    C        0      0        2 
  26   chr26_1672678     ASom    T    C        0      0        2 
  26   chr26_1672678     HCab    T    C        0      0        2 
  26   chr26_1672678     HPrz    T    C        0      0        2 
  26   chr26_1672678     ZBoe    T    C      0.5      1        2 
  26   chr26_1672678     ZGre    T    C        0      0        2 
  26   chr26_1672678     ZHar    T    C        0      0        2 
  26   chr26_1672678   Sample    T    C        0      0        2 
  26   chr26_1685548     AAsi    T    G        0      0        2 
  26   chr26_1685548     AKia    T    G        0      0        2 
  26   chr26_1685548     AOna    T    G        0      0        2 
  26   chr26_1685548     ASom    T    G        0      0        2 
  26   chr26_1685548     HCab    T    G        0      0        2 
  26   chr26_1685548     HPrz    T    G        0      0        2 
  26   chr26_1685548     ZBoe    T    G      0.5      1        2 
  26   chr26_1685548     ZGre    T    G        0      0        2 
  26   chr26_1685548     ZHar    T    G        0      0        2 
  26   chr26_1685548   Sample    T    G        0      0        2 
  26   chr26_1685781     AAsi    C    T        0      0        2 
  26   chr26_1685781     AKia    C    T        0      0        2 
  26   chr26_1685781     AOna    C    T        0      0        2 
  26   chr26_1685781     ASom    C    T        0      0        2 
  26   chr26_1685781     HCab    C    T      0.5      1        2 
  26   chr26_1685781     HPrz    C    T        0      0        2 
  26   chr26_1685781     ZBoe    C    T        0      0        2 
  26   chr26_1685781     ZGre    C    T        0      0        2 
  26   chr26_1685781     ZHar    C    T        0      0        2 
  26   chr26_1685781   Sample    C    T        0      0        2 
  26   chr26_1687752     AAsi    A    G        0      0        2 
  26   chr26_1687752     AKia    A    G        0      0        2 
  26   chr26_1687752     AOna    A    G        0      0        2 
  26   chr26_1687752     ASom    A    G        0      0        2 
  26   chr26_1687752     HCab    A    G        1      2        2 
  26   chr26_1687752     HPrz    A    G        1      2        2 
  26   chr26_1687752     ZBoe    A    G        0      0        2 
  26   chr26_1687752     ZGre    A    G        0      0        2 
  26   chr26_1687752     ZHar    A    G        0      0        2 
  26   chr26_1687752   Sample    A    G        0      0        2 
  26   chr26_1693484     AAsi    C    A        0      0        2 
  26   chr26_1693484     AKia    C    A        0      0        2 
  26   chr26_1693484     AOna    C    A        0      0        2 
  26   chr26_1693484     ASom    C    A        0      0        2 
  26   chr26_1693484     HCab    C    A        0      0        2 
  26   chr26_1693484     HPrz    C    A        0      0        2 
  26   chr26_1693484     ZBoe    C    A        0      0        2 
  26   chr26_1693484     ZGre    C    A        0      0        2 
  26   chr26_1693484     ZHar    C    A        1      2        2 
  26   chr26_1693484   Sample    C    A        0      0        2 
  26   chr26_1698735     AAsi    C    A        0      0        2 
  26   chr26_1698735     AKia    C    A        0      0        2 
  26   chr26_1698735     AOna    C    A        0      0        2 
  26   chr26_1698735     ASom    C    A        0      0        2 
  26   chr26_1698735     HCab    C    A        0      0        2 
  26   chr26_1698735     HPrz    C    A        0      0        2 
  26   chr26_1698735     ZBoe    C    A      0.5      1        2 
  26   chr26_1698735     ZGre    C    A        0      0        2 
  26   chr26_1698735     ZHar    C    A        0      0        2 
  26   chr26_1698735   Sample    C    A        0      0        2 
  26   chr26_1698983     AAsi    A    G        0      0        2 
  26   chr26_1698983     AKia    A    G        0      0        2 
  26   chr26_1698983     AOna    A    G        1      2        2 
  26   chr26_1698983     ASom    A    G        0      0        2 
  26   chr26_1698983     HCab    A    G        0      0        2 
  26   chr26_1698983     HPrz    A    G        0      0        2 
  26   chr26_1698983     ZBoe    A    G        1      2        2 
  26   chr26_1698983     ZGre    A    G        1      2        2 
  26   chr26_1698983     ZHar    A    G        1      2        2 
  26   chr26_1698983   Sample    A    G        0      0        2 
  26   chr26_1699024     AAsi    A    G        0      0        2 
  26   chr26_1699024     AKia    A    G        0      0        2 
  26   chr26_1699024     AOna    A    G        0      0        2 
  26   chr26_1699024     ASom    A    G        0      0        2 
  26   chr26_1699024     HCab    A    G        0      0        2 
  26   chr26_1699024     HPrz    A    G        0      0        2 
  26   chr26_1699024     ZBoe    A    G      0.5      1        2 
  26   chr26_1699024     ZGre    A    G        0      0        2 
  26   chr26_1699024     ZHar    A    G        0      0        2 
  26   chr26_1699024   Sample    A    G        0      0        2 
  26   chr26_1699433     AAsi    A    T        0      0        2 
  26   chr26_1699433     AKia    A    T        0      0        2 
  26   chr26_1699433     AOna    A    T        0      0        2 
  26   chr26_1699433     ASom    A    T        0      0        2 
  26   chr26_1699433     HCab    A    T        0      0        2 
  26   chr26_1699433     HPrz    A    T        0      0        2 
  26   chr26_1699433     ZBoe    A    T        0      0        2 
  26   chr26_1699433     ZGre    A    T        0      0        2 
  26   chr26_1699433     ZHar    A    T      0.5      1        2 
  26   chr26_1699433   Sample    A    T        0      0        2 
  26   chr26_1699833     AAsi    G    A        1      2        2 
  26   chr26_1699833     AKia    G    A        0      0        2 
  26   chr26_1699833     AOna    G    A        0      0        2 
  26   chr26_1699833     ASom    G    A        1      2        2 
  26   chr26_1699833     HCab    G    A        1      2        2 
  26   chr26_1699833     HPrz    G    A        1      2        2 
  26   chr26_1699833     ZBoe    G    A        0      0        2 
  26   chr26_1699833     ZGre    G    A        0      0        2 
  26   chr26_1699833     ZHar    G    A        0      0        2 
  26   chr26_1699833   Sample    G    A        1      2        2 
  26   chr26_1703850     AAsi    A    G        0      0        2 
  26   chr26_1703850     AKia    A    G        0      0        2 
  26   chr26_1703850     AOna    A    G        0      0        2 
  26   chr26_1703850     ASom    A    G        0      0        2 
  26   chr26_1703850     HCab    A    G        1      2        2 
  26   chr26_1703850     HPrz    A    G        1      2        2 
  26   chr26_1703850     ZBoe    A    G        0      0        2 
  26   chr26_1703850     ZGre    A    G        0      0        2 
  26   chr26_1703850     ZHar    A    G        0      0        2 
  26   chr26_1703850   Sample    A    G        0      0        2 
  26   chr26_1706140     AAsi    T    G        0      0        2 
  26   chr26_1706140     AKia    T    G        0      0        2 
  26   chr26_1706140     AOna    T    G        0      0        2 
  26   chr26_1706140     ASom    T    G        0      0        2 
  26   chr26_1706140     HCab    T    G        0      0        2 
  26   chr26_1706140     HPrz    T    G        0      0        2 
  26   chr26_1706140     ZBoe    T    G      0.5      1        2 
  26   chr26_1706140     ZGre    T    G        0      0        2 
  26   chr26_1706140     ZHar    T    G        0      0        2 
  26   chr26_1706140   Sample    T    G        0      0        2 
  26   chr26_1712061     AAsi    G    C        0      0        2 
  26   chr26_1712061     AKia    G    C        0      0        2 
  26   chr26_1712061     AOna    G    C        0      0        2 
  26   chr26_1712061     ASom    G    C        0      0        2 
  26   chr26_1712061     HCab    G    C        0      0        2 
  26   chr26_1712061     HPrz    G    C        0      0        2 
  26   chr26_1712061     ZBoe    G    C        1      2        2 
  26   chr26_1712061     ZGre    G    C        0      0        2 
  26   chr26_1712061     ZHar    G    C        0      0        2 
  26   chr26_1712061   Sample    G    C        0      0        2 
  26   chr26_1713107     AAsi    C    A        0      0        2 
  26   chr26_1713107     AKia    C    A        1      2        2 
  26   chr26_1713107     AOna    C    A        0      0        2 
  26   chr26_1713107     ASom    C    A        0      0        2 
  26   chr26_1713107     HCab    C    A        0      0        2 
  26   chr26_1713107     HPrz    C    A        0      0        2 
  26   chr26_1713107     ZBoe    C    A        0      0        2 
  26   chr26_1713107     ZGre    C    A        0      0        2 
  26   chr26_1713107     ZHar    C    A        0      0        2 
  26   chr26_1713107   Sample    C    A        0      0        2 
  26   chr26_1713446     AAsi    A    G        0      0        2 
  26   chr26_1713446     AKia    A    G        0      0        2 
  26   chr26_1713446     AOna    A    G        0      0        2 
  26   chr26_1713446     ASom    A    G        0      0        2 
  26   chr26_1713446     HCab    A    G      0.5      1        2 
  26   chr26_1713446     HPrz    A    G        1      2        2 
  26   chr26_1713446     ZBoe    A    G        0      0        2 
  26   chr26_1713446     ZGre    A    G        0      0        2 
  26   chr26_1713446     ZHar    A    G        0      0        2 
  26   chr26_1713446   Sample    A    G        0      0        2 
  26   chr26_1723268     AAsi    T    A        0      0        2 
  26   chr26_1723268     AKia    T    A        0      0        2 
  26   chr26_1723268     AOna    T    A        0      0        2 
  26   chr26_1723268     ASom    T    A        0      0        2 
  26   chr26_1723268     HCab    T    A        1      2        2 
  26   chr26_1723268     HPrz    T    A        1      2        2 
  26   chr26_1723268     ZBoe    T    A        0      0        2 
  26   chr26_1723268     ZGre    T    A        0      0        2 
  26   chr26_1723268     ZHar    T    A        0      0        2 
  26   chr26_1723268   Sample    T    A        0      0        2 
  26   chr26_1727946     AAsi    G    A        0      0        2 
  26   chr26_1727946     AKia    G    A        0      0        2 
  26   chr26_1727946     AOna    G    A        0      0        2 
  26   chr26_1727946     ASom    G    A        0      0        2 
  26   chr26_1727946     HCab    G    A        1      2        2 
  26   chr26_1727946     HPrz    G    A        1      2        2 
  26   chr26_1727946     ZBoe    G    A        0      0        2 
  26   chr26_1727946     ZGre    G    A        0      0        2 
  26   chr26_1727946     ZHar    G    A        0      0        2 
  26   chr26_1727946   Sample    G    A        0      0        2 
  26   chr26_1730320     AAsi    G    C        0      0        2 
  26   chr26_1730320     AKia    G    C        0      0        2 
  26   chr26_1730320     AOna    G    C        0      0        2 
  26   chr26_1730320     ASom    G    C        0      0        2 
  26   chr26_1730320     HCab    G    C        1      2        2 
  26   chr26_1730320     HPrz    G    C        1      2        2 
  26   chr26_1730320     ZBoe    G    C        0      0        2 
  26   chr26_1730320     ZGre    G    C        0      0        2 
  26   chr26_1730320     ZHar    G    C        0      0        2 
  26   chr26_1730320   Sample    G    C        0      0        2 
  26   chr26_1738831     AAsi    T    A        0      0        2 
  26   chr26_1738831     AKia    T    A        0      0        2 
  26   chr26_1738831     AOna    T    A        0      0        2 
  26   chr26_1738831     ASom    T    A        1      2        2 
  26   chr26_1738831     HCab    T    A        0      0        2 
  26   chr26_1738831     HPrz    T    A        0      0        2 
  26   chr26_1738831     ZBoe    T    A        0      0        2 
  26   chr26_1738831     ZGre    T    A        0      0        2 
  26   chr26_1738831     ZHar    T    A        0      0        2 
  26   chr26_1738831   Sample    T    A        0      0        2 
  26   chr26_1741559     AAsi    T    C        0      0        2 
  26   chr26_1741559     AKia    T    C        0      0        2 
  26   chr26_1741559     AOna    T    C        0      0        2 
  26   chr26_1741559     ASom    T    C        0      0        2 
  26   chr26_1741559     HCab    T    C        0      0        2 
  26   chr26_1741559     HPrz    T    C        1      2        2 
  26   chr26_1741559     ZBoe    T    C        0      0        2 
  26   chr26_1741559     ZGre    T    C        0      0        2 
  26   chr26_1741559     ZHar    T    C        0      0        2 
  26   chr26_1741559   Sample    T    C        0      0        2 
  26   chr26_1743767     AAsi    C    G        0      0        2 
  26   chr26_1743767     AKia    C    G        0      0        2 
  26   chr26_1743767     AOna    C    G        0      0        2 
  26   chr26_1743767     ASom    C    G        0      0        2 
  26   chr26_1743767     HCab    C    G        0      0        2 
  26   chr26_1743767     HPrz    C    G        0      0        2 
  26   chr26_1743767     ZBoe    C    G        0      0        2 
  26   chr26_1743767     ZGre    C    G        1      2        2 
  26   chr26_1743767     ZHar    C    G        0      0        2 
  26   chr26_1743767   Sample    C    G        0      0        2 
  26   chr26_1759385     AAsi    T    A        0      0        2 
  26   chr26_1759385     AKia    T    A        0      0        2 
  26   chr26_1759385     AOna    T    A        0      0        2 
  26   chr26_1759385     ASom    T    A        0      0        2 
  26   chr26_1759385     HCab    T    A        0      0        2 
  26   chr26_1759385     HPrz    T    A        0      0        2 
  26   chr26_1759385     ZBoe    T    A      0.5      1        2 
  26   chr26_1759385     ZGre    T    A        0      0        2 
  26   chr26_1759385     ZHar    T    A        0      0        2 
  26   chr26_1759385   Sample    T    A        0      0        2 
  26   chr26_1771611     AAsi    T    G        0      0        2 
  26   chr26_1771611     AKia    T    G        0      0        2 
  26   chr26_1771611     AOna    T    G        0      0        2 
  26   chr26_1771611     ASom    T    G        0      0        2 
  26   chr26_1771611     HCab    T    G        0      0        2 
  26   chr26_1771611     HPrz    T    G        0      0        2 
  26   chr26_1771611     ZBoe    T    G      0.5      1        2 
  26   chr26_1771611     ZGre    T    G        0      0        2 
  26   chr26_1771611     ZHar    T    G        0      0        2 
  26   chr26_1771611   Sample    T    G        0      0        2 
  26   chr26_1787459     AAsi    A    G        0      0        2 
  26   chr26_1787459     AKia    A    G        0      0        2 
  26   chr26_1787459     AOna    A    G        0      0        2 
  26   chr26_1787459     ASom    A    G        0      0        2 
  26   chr26_1787459     HCab    A    G        0      0        2 
  26   chr26_1787459     HPrz    A    G        0      0        2 
  26   chr26_1787459     ZBoe    A    G        0      0        2 
  26   chr26_1787459     ZGre    A    G        1      2        2 
  26   chr26_1787459     ZHar    A    G        0      0        2 
  26   chr26_1787459   Sample    A    G        0      0        2 
  26   chr26_1788806     AAsi    T    A        0      0        2 
  26   chr26_1788806     AKia    T    A        0      0        2 
  26   chr26_1788806     AOna    T    A        0      0        2 
  26   chr26_1788806     ASom    T    A        0      0        2 
  26   chr26_1788806     HCab    T    A        1      2        2 
  26   chr26_1788806     HPrz    T    A        1      2        2 
  26   chr26_1788806     ZBoe    T    A        0      0        2 
  26   chr26_1788806     ZGre    T    A        0      0        2 
  26   chr26_1788806     ZHar    T    A        0      0        2 
  26   chr26_1788806   Sample    T    A        0      0        2 
  26   chr26_1793910     AAsi    G    A        0      0        2 
  26   chr26_1793910     AKia    G    A        1      2        2 
  26   chr26_1793910     AOna    G    A        1      2        2 
  26   chr26_1793910     ASom    G    A        0      0        2 
  26   chr26_1793910     HCab    G    A        0      0        2 
  26   chr26_1793910     HPrz    G    A        0      0        2 
  26   chr26_1793910     ZBoe    G    A        0      0        2 
  26   chr26_1793910     ZGre    G    A        0      0        2 
  26   chr26_1793910     ZHar    G    A        0      0        2 
  26   chr26_1793910   Sample    G    A        0      0        2 
  26   chr26_1795034     AAsi    A    G        0      0        2 
  26   chr26_1795034     AKia    A    G        0      0        2 
  26   chr26_1795034     AOna    A    G        0      0        2 
  26   chr26_1795034     ASom    A    G        0      0        2 
  26   chr26_1795034     HCab    A    G        0      0        2 
  26   chr26_1795034     HPrz    A    G        0      0        2 
  26   chr26_1795034     ZBoe    A    G        0      0        2 
  26   chr26_1795034     ZGre    A    G        1      2        2 
  26   chr26_1795034     ZHar    A    G        0      0        2 
  26   chr26_1795034   Sample    A    G        0      0        2 
  26   chr26_1796551     AAsi    A    C        0      0        2 
  26   chr26_1796551     AKia    A    C        0      0        2 
  26   chr26_1796551     AOna    A    C        0      0        2 
  26   chr26_1796551     ASom    A    C        0      0        2 
  26   chr26_1796551     HCab    A    C        0      0        2 
  26   chr26_1796551     HPrz    A    C        0      0        2 
  26   chr26_1796551     ZBoe    A    C        1      2        2 
  26   chr26_1796551     ZGre    A    C        0      0        2 
  26   chr26_1796551     ZHar    A    C        0      0        2 
  26   chr26_1796551   Sample    A    C        0      0        2 
  26   chr26_1805446     AAsi    T    G        0      0        2 
  26   chr26_1805446     AKia    T    G        0      0        2 
  26   chr26_1805446     AOna    T    G        0      0        2 
  26   chr26_1805446     ASom    T    G        0      0        2 
  26   chr26_1805446     HCab    T    G        0      0        2 
  26   chr26_1805446     HPrz    T    G        0      0        2 
  26   chr26_1805446     ZBoe    T    G        0      0        2 
  26   chr26_1805446     ZGre    T    G        0      0        2 
  26   chr26_1805446     ZHar    T    G      0.5      1        2 
  26   chr26_1805446   Sample    T    G        0      0        2 
  26   chr26_1808468     AAsi    G    A        0      0        2 
  26   chr26_1808468     AKia    G    A      0.5      1        2 
  26   chr26_1808468     AOna    G    A        0      0        2 
  26   chr26_1808468     ASom    G    A        0      0        2 
  26   chr26_1808468     HCab    G    A        0      0        2 
  26   chr26_1808468     HPrz    G    A        0      0        2 
  26   chr26_1808468     ZBoe    G    A        0      0        2 
  26   chr26_1808468     ZGre    G    A        0      0        2 
  26   chr26_1808468     ZHar    G    A        0      0        2 
  26   chr26_1808468   Sample    G    A        0      0        2 
  26   chr26_1810778     AAsi    C    T        0      0        2 
  26   chr26_1810778     AKia    C    T      0.5      1        2 
  26   chr26_1810778     AOna    C    T        0      0        2 
  26   chr26_1810778     ASom    C    T        0      0        2 
  26   chr26_1810778     HCab    C    T        0      0        2 
  26   chr26_1810778     HPrz    C    T        0      0        2 
  26   chr26_1810778     ZBoe    C    T        0      0        2 
  26   chr26_1810778     ZGre    C    T        0      0        2 
  26   chr26_1810778     ZHar    C    T        0      0        2 
  26   chr26_1810778   Sample    C    T        0      0        2 
  26   chr26_1814843     AAsi    G    T        0      0        2 
  26   chr26_1814843     AKia    G    T        0      0        2 
  26   chr26_1814843     AOna    G    T        0      0        2 
  26   chr26_1814843     ASom    G    T        0      0        2 
  26   chr26_1814843     HCab    G    T        0      0        2 
  26   chr26_1814843     HPrz    G    T        0      0        2 
  26   chr26_1814843     ZBoe    G    T        1      2        2 
  26   chr26_1814843     ZGre    G    T        0      0        2 
  26   chr26_1814843     ZHar    G    T        0      0        2 
  26   chr26_1814843   Sample    G    T        0      0        2 
  26   chr26_1816759     AAsi    C    T        1      2        2 
  26   chr26_1816759     AKia    C    T        0      0        2 
  26   chr26_1816759     AOna    C    T        0      0        2 
  26   chr26_1816759     ASom    C    T        0      0        2 
  26   chr26_1816759     HCab    C    T        0      0        2 
  26   chr26_1816759     HPrz    C    T        0      0        2 
  26   chr26_1816759     ZBoe    C    T        0      0        2 
  26   chr26_1816759     ZGre    C    T        0      0        2 
  26   chr26_1816759     ZHar    C    T        0      0        2 
  26   chr26_1816759   Sample    C    T        1      2        2 
  26   chr26_1818079     AAsi    G    A        0      0        2 
  26   chr26_1818079     AKia    G    A        0      0        2 
  26   chr26_1818079     AOna    G    A        0      0        2 
  26   chr26_1818079     ASom    G    A        0      0        2 
  26   chr26_1818079     HCab    G    A        1      2        2 
  26   chr26_1818079     HPrz    G    A        1      2        2 
  26   chr26_1818079     ZBoe    G    A        0      0        2 
  26   chr26_1818079     ZGre    G    A        0      0        2 
  26   chr26_1818079     ZHar    G    A        0      0        2 
  26   chr26_1818079   Sample    G    A        0      0        2 
  26   chr26_1824919     AAsi    A    G        0      0        2 
  26   chr26_1824919     AKia    A    G        0      0        2 
  26   chr26_1824919     AOna    A    G        0      0        2 
  26   chr26_1824919     ASom    A    G        0      0        2 
  26   chr26_1824919     HCab    A    G        1      2        2 
  26   chr26_1824919     HPrz    A    G        1      2        2 
  26   chr26_1824919     ZBoe    A    G        0      0        2 
  26   chr26_1824919     ZGre    A    G        0      0        2 
  26   chr26_1824919     ZHar    A    G        0      0        2 
  26   chr26_1824919   Sample    A    G        0      0        2 
  26   chr26_1836271     AAsi    C    A        1      2        2 
  26   chr26_1836271     AKia    C    A        1      2        2 
  26   chr26_1836271     AOna    C    A        1      2        2 
  26   chr26_1836271     ASom    C    A        1      2        2 
  26   chr26_1836271     HCab    C    A        0      0        2 
  26   chr26_1836271     HPrz    C    A        0      0        2 
  26   chr26_1836271     ZBoe    C    A        0      0        2 
  26   chr26_1836271     ZGre    C    A        0      0        2 
  26   chr26_1836271     ZHar    C    A        0      0        2 
  26   chr26_1836271   Sample    C    A        1      2        2 
  26   chr26_1837517     AAsi    T    C        0      0        2 
  26   chr26_1837517     AKia    T    C        0      0        2 
  26   chr26_1837517     AOna    T    C        0      0        2 
  26   chr26_1837517     ASom    T    C        0      0        2 
  26   chr26_1837517     HCab    T    C        1      2        2 
  26   chr26_1837517     HPrz    T    C        1      2        2 
  26   chr26_1837517     ZBoe    T    C        0      0        2 
  26   chr26_1837517     ZGre    T    C        0      0        2 
  26   chr26_1837517     ZHar    T    C        0      0        2 
  26   chr26_1837517   Sample    T    C        0      0        2 
  26   chr26_1841340     AAsi    G    A        0      0        2 
  26   chr26_1841340     AKia    G    A        0      0        2 
  26   chr26_1841340     AOna    G    A        0      0        2 
  26   chr26_1841340     ASom    G    A        0      0        2 
  26   chr26_1841340     HCab    G    A        1      2        2 
  26   chr26_1841340     HPrz    G    A        1      2        2 
  26   chr26_1841340     ZBoe    G    A        0      0        2 
  26   chr26_1841340     ZGre    G    A        0      0        2 
  26   chr26_1841340     ZHar    G    A        0      0        2 
  26   chr26_1841340   Sample    G    A        0      0        2 
  26   chr26_1843254     AAsi    C    A        0      0        2 
  26   chr26_1843254     AKia    C    A        0      0        2 
  26   chr26_1843254     AOna    C    A        0      0        2 
  26   chr26_1843254     ASom    C    A        0      0        2 
  26   chr26_1843254     HCab    C    A        1      2        2 
  26   chr26_1843254     HPrz    C    A        1      2        2 
  26   chr26_1843254     ZBoe    C    A        0      0        2 
  26   chr26_1843254     ZGre    C    A        0      0        2 
  26   chr26_1843254     ZHar    C    A        0      0        2 
  26   chr26_1843254   Sample    C    A        0      0        2 
  26   chr26_1843764     AAsi    T    C        0      0        2 
  26   chr26_1843764     AKia    T    C        1      2        2 
  26   chr26_1843764     AOna    T    C        0      0        2 
  26   chr26_1843764     ASom    T    C        0      0        2 
  26   chr26_1843764     HCab    T    C        0      0        2 
  26   chr26_1843764     HPrz    T    C        0      0        2 
  26   chr26_1843764     ZBoe    T    C        0      0        2 
  26   chr26_1843764     ZGre    T    C        0      0        2 
  26   chr26_1843764     ZHar    T    C        0      0        2 
  26   chr26_1843764   Sample    T    C        0      0        2 
  26   chr26_1845762     AAsi    G    C        0      0        2 
  26   chr26_1845762     AKia    G    C        0      0        2 
  26   chr26_1845762     AOna    G    C        1      2        2 
  26   chr26_1845762     ASom    G    C        0      0        2 
  26   chr26_1845762     HCab    G    C        0      0        2 
  26   chr26_1845762     HPrz    G    C        0      0        2 
  26   chr26_1845762     ZBoe    G    C        0      0        2 
  26   chr26_1845762     ZGre    G    C        0      0        2 
  26   chr26_1845762     ZHar    G    C        0      0        2 
  26   chr26_1845762   Sample    G    C        0      0        2 
  26   chr26_1850352     AAsi    A    G        0      0        2 
  26   chr26_1850352     AKia    A    G        0      0        2 
  26   chr26_1850352     AOna    A    G        0      0        2 
  26   chr26_1850352     ASom    A    G        0      0        2 
  26   chr26_1850352     HCab    A    G        1      2        2 
  26   chr26_1850352     HPrz    A    G        1      2        2 
  26   chr26_1850352     ZBoe    A    G      0.5      1        2 
  26   chr26_1850352     ZGre    A    G        0      0        2 
  26   chr26_1850352     ZHar    A    G        0      0        2 
  26   chr26_1850352   Sample    A    G        0      0        2 
  26   chr26_1858637     AAsi    C    G        0      0        2 
  26   chr26_1858637     AKia    C    G        0      0        2 
  26   chr26_1858637     AOna    C    G        0      0        2 
  26   chr26_1858637     ASom    C    G        0      0        2 
  26   chr26_1858637     HCab    C    G        0      0        2 
  26   chr26_1858637     HPrz    C    G        0      0        2 
  26   chr26_1858637     ZBoe    C    G      0.5      1        2 
  26   chr26_1858637     ZGre    C    G        0      0        2 
  26   chr26_1858637     ZHar    C    G        0      0        2 
  26   chr26_1858637   Sample    C    G        0      0        2 
  26   chr26_1864685     AAsi    A    G        0      0        2 
  26   chr26_1864685     AKia    A    G        1      2        2 
  26   chr26_1864685     AOna    A    G        1      2        2 
  26   chr26_1864685     ASom    A    G        0      0        2 
  26   chr26_1864685     HCab    A    G        0      0        2 
  26   chr26_1864685     HPrz    A    G        0      0        2 
  26   chr26_1864685     ZBoe    A    G        0      0        2 
  26   chr26_1864685     ZGre    A    G        0      0        2 
  26   chr26_1864685     ZHar    A    G        0      0        2 
  26   chr26_1864685   Sample    A    G        0      0        2 
  26   chr26_1879011     AAsi    G    T        0      0        2 
  26   chr26_1879011     AKia    G    T        0      0        2 
  26   chr26_1879011     AOna    G    T        0      0        2 
  26   chr26_1879011     ASom    G    T        0      0        2 
  26   chr26_1879011     HCab    G    T        1      2        2 
  26   chr26_1879011     HPrz    G    T        1      2        2 
  26   chr26_1879011     ZBoe    G    T        0      0        2 
  26   chr26_1879011     ZGre    G    T        0      0        2 
  26   chr26_1879011     ZHar    G    T        0      0        2 
  26   chr26_1879011   Sample    G    T        0      0        2 
  26   chr26_1886611     AAsi    T    C        0      0        2 
  26   chr26_1886611     AKia    T    C        0      0        2 
  26   chr26_1886611     AOna    T    C        0      0        2 
  26   chr26_1886611     ASom    T    C        0      0        2 
  26   chr26_1886611     HCab    T    C      0.5      1        2 
  26   chr26_1886611     HPrz    T    C        0      0        2 
  26   chr26_1886611     ZBoe    T    C        0      0        2 
  26   chr26_1886611     ZGre    T    C        0      0        2 
  26   chr26_1886611     ZHar    T    C        0      0        2 
  26   chr26_1886611   Sample    T    C        0      0        2 
  26   chr26_1892253     AAsi    G    A        0      0        2 
  26   chr26_1892253     AKia    G    A        0      0        2 
  26   chr26_1892253     AOna    G    A        0      0        2 
  26   chr26_1892253     ASom    G    A        0      0        2 
  26   chr26_1892253     HCab    G    A        0      0        2 
  26   chr26_1892253     HPrz    G    A        0      0        2 
  26   chr26_1892253     ZBoe    G    A        0      0        2 
  26   chr26_1892253     ZGre    G    A        1      2        2 
  26   chr26_1892253     ZHar    G    A        0      0        2 
  26   chr26_1892253   Sample    G    A        0      0        2 
  26   chr26_1907282     AAsi    G    A        0      0        2 
  26   chr26_1907282     AKia    G    A        0      0        2 
  26   chr26_1907282     AOna    G    A        0      0        2 
  26   chr26_1907282     ASom    G    A        0      0        2 
  26   chr26_1907282     HCab    G    A        0      0        2 
  26   chr26_1907282     HPrz    G    A        0      0        2 
  26   chr26_1907282     ZBoe    G    A      0.5      1        2 
  26   chr26_1907282     ZGre    G    A        0      0        2 
  26   chr26_1907282     ZHar    G    A        0      0        2 
  26   chr26_1907282   Sample    G    A        0      0        2 
  26   chr26_1920244     AAsi    C    T        0      0        2 
  26   chr26_1920244     AKia    C    T        0      0        2 
  26   chr26_1920244     AOna    C    T        0      0        2 
  26   chr26_1920244     ASom    C    T        0      0        2 
  26   chr26_1920244     HCab    C    T        0      0        2 
  26   chr26_1920244     HPrz    C    T        0      0        2 
  26   chr26_1920244     ZBoe    C    T        0      0        2 
  26   chr26_1920244     ZGre    C    T        1      2        2 
  26   chr26_1920244     ZHar    C    T        0      0        2 
  26   chr26_1920244   Sample    C    T        0      0        2 
  26   chr26_1923297     AAsi    A    C        0      0        2 
  26   chr26_1923297     AKia    A    C        0      0        2 
  26   chr26_1923297     AOna    A    C        0      0        2 
  26   chr26_1923297     ASom    A    C        0      0        2 
  26   chr26_1923297     HCab    A    C        1      2        2 
  26   chr26_1923297     HPrz    A    C        1      2        2 
  26   chr26_1923297     ZBoe    A    C        0      0        2 
  26   chr26_1923297     ZGre    A    C        0      0        2 
  26   chr26_1923297     ZHar    A    C        0      0        2 
  26   chr26_1923297   Sample    A    C        0      0        2 
  26   chr26_1930855     AAsi    A    G        0      0        2 
  26   chr26_1930855     AKia    A    G        0      0        2 
  26   chr26_1930855     AOna    A    G        0      0        2 
  26   chr26_1930855     ASom    A    G        0      0        2 
  26   chr26_1930855     HCab    A    G        0      0        2 
  26   chr26_1930855     HPrz    A    G        0      0        2 
  26   chr26_1930855     ZBoe    A    G        0      0        2 
  26   chr26_1930855     ZGre    A    G      0.5      1        2 
  26   chr26_1930855     ZHar    A    G        0      0        2 
  26   chr26_1930855   Sample    A    G        0      0        2 
  26   chr26_1932333     AAsi    T    A        0      0        2 
  26   chr26_1932333     AKia    T    A        0      0        2 
  26   chr26_1932333     AOna    T    A        0      0        2 
  26   chr26_1932333     ASom    T    A        0      0        2 
  26   chr26_1932333     HCab    T    A        0      0        2 
  26   chr26_1932333     HPrz    T    A        0      0        2 
  26   chr26_1932333     ZBoe    T    A        0      0        2 
  26   chr26_1932333     ZGre    T    A        0      0        2 
  26   chr26_1932333     ZHar    T    A        1      2        2 
  26   chr26_1932333   Sample    T    A        0      0        2 
  26   chr26_1938282     AAsi    G    A        0      0        2 
  26   chr26_1938282     AKia    G    A        0      0        2 
  26   chr26_1938282     AOna    G    A        1      2        2 
  26   chr26_1938282     ASom    G    A        0      0        2 
  26   chr26_1938282     HCab    G    A        0      0        2 
  26   chr26_1938282     HPrz    G    A        0      0        2 
  26   chr26_1938282     ZBoe    G    A        0      0        2 
  26   chr26_1938282     ZGre    G    A        0      0        2 
  26   chr26_1938282     ZHar    G    A        0      0        2 
  26   chr26_1938282   Sample    G    A        0      0        2 
  26   chr26_1938926     AAsi    A    G        0      0        2 
  26   chr26_1938926     AKia    A    G        0      0        2 
  26   chr26_1938926     AOna    A    G        0      0        2 
  26   chr26_1938926     ASom    A    G        0      0        2 
  26   chr26_1938926     HCab    A    G        0      0        2 
  26   chr26_1938926     HPrz    A    G        0      0        2 
  26   chr26_1938926     ZBoe    A    G        0      0        2 
  26   chr26_1938926     ZGre    A    G        0      0        2 
  26   chr26_1938926     ZHar    A    G        1      2        2 
  26   chr26_1938926   Sample    A    G        0      0        2 
  26   chr26_1951289     AAsi    T    G        0      0        2 
  26   chr26_1951289     AKia    T    G        0      0        2 
  26   chr26_1951289     AOna    T    G        0      0        2 
  26   chr26_1951289     ASom    T    G        0      0        2 
  26   chr26_1951289     HCab    T    G        0      0        2 
  26   chr26_1951289     HPrz    T    G        0      0        2 
  26   chr26_1951289     ZBoe    T    G        1      2        2 
  26   chr26_1951289     ZGre    T    G        0      0        2 
  26   chr26_1951289     ZHar    T    G        0      0        2 
  26   chr26_1951289   Sample    T    G        0      0        2 
  26   chr26_1954486     AAsi    T    C        0      0        2 
  26   chr26_1954486     AKia    T    C        0      0        2 
  26   chr26_1954486     AOna    T    C        0      0        2 
  26   chr26_1954486     ASom    T    C        0      0        2 
  26   chr26_1954486     HCab    T    C      0.5      1        2 
  26   chr26_1954486     HPrz    T    C        0      0        2 
  26   chr26_1954486     ZBoe    T    C        0      0        2 
  26   chr26_1954486     ZGre    T    C        0      0        2 
  26   chr26_1954486     ZHar    T    C        0      0        2 
  26   chr26_1954486   Sample    T    C        0      0        2 
  26   chr26_1954565     AAsi    G    A        0      0        2 
  26   chr26_1954565     AKia    G    A        1      2        2 
  26   chr26_1954565     AOna    G    A        0      0        2 
  26   chr26_1954565     ASom    G    A        0      0        2 
  26   chr26_1954565     HCab    G    A        0      0        2 
  26   chr26_1954565     HPrz    G    A        0      0        2 
  26   chr26_1954565     ZBoe    G    A        0      0        2 
  26   chr26_1954565     ZGre    G    A        0      0        2 
  26   chr26_1954565     ZHar    G    A        0      0        2 
  26   chr26_1954565   Sample    G    A        0      0        2 
  26   chr26_1964223     AAsi    A    G        1      2        2 
  26   chr26_1964223     AKia    A    G        0      0        2 
  26   chr26_1964223     AOna    A    G        0      0        2 
  26   chr26_1964223     ASom    A    G        0      0        2 
  26   chr26_1964223     HCab    A    G        0      0        2 
  26   chr26_1964223     HPrz    A    G        0      0        2 
  26   chr26_1964223     ZBoe    A    G        0      0        2 
  26   chr26_1964223     ZGre    A    G        0      0        2 
  26   chr26_1964223     ZHar    A    G        0      0        2 
  26   chr26_1964223   Sample    A    G        1      2        2 
  26   chr26_1968310     AAsi    G    A        0      0        2 
  26   chr26_1968310     AKia    G    A        0      0        2 
  26   chr26_1968310     AOna    G    A        0      0        2 
  26   chr26_1968310     ASom    G    A        1      2        2 
  26   chr26_1968310     HCab    G    A        0      0        2 
  26   chr26_1968310     HPrz    G    A        0      0        2 
  26   chr26_1968310     ZBoe    G    A        0      0        2 
  26   chr26_1968310     ZGre    G    A        0      0        2 
  26   chr26_1968310     ZHar    G    A        0      0        2 
  26   chr26_1968310   Sample    G    A        0      0        2 
  26   chr26_1968919     AAsi    T    C        0      0        2 
  26   chr26_1968919     AKia    T    C        0      0        2 
  26   chr26_1968919     AOna    T    C        1      2        2 
  26   chr26_1968919     ASom    T    C        0      0        2 
  26   chr26_1968919     HCab    T    C        0      0        2 
  26   chr26_1968919     HPrz    T    C        0      0        2 
  26   chr26_1968919     ZBoe    T    C        0      0        2 
  26   chr26_1968919     ZGre    T    C        0      0        2 
  26   chr26_1968919     ZHar    T    C        0      0        2 
  26   chr26_1968919   Sample    T    C        0      0        2 
  26   chr26_1973501     AAsi    C    G        0      0        2 
  26   chr26_1973501     AKia    C    G        0      0        2 
  26   chr26_1973501     AOna    C    G        0      0        2 
  26   chr26_1973501     ASom    C    G        1      2        2 
  26   chr26_1973501     HCab    C    G        0      0        2 
  26   chr26_1973501     HPrz    C    G        0      0        2 
  26   chr26_1973501     ZBoe    C    G        0      0        2 
  26   chr26_1973501     ZGre    C    G        0      0        2 
  26   chr26_1973501     ZHar    C    G        0      0        2 
  26   chr26_1973501   Sample    C    G        0      0        2 
  26   chr26_1980205     AAsi    G    A        0      0        2 
  26   chr26_1980205     AKia    G    A        0      0        2 
  26   chr26_1980205     AOna    G    A        0      0        2 
  26   chr26_1980205     ASom    G    A        0      0        2 
  26   chr26_1980205     HCab    G    A        1      2        2 
  26   chr26_1980205     HPrz    G    A        1      2        2 
  26   chr26_1980205     ZBoe    G    A        0      0        2 
  26   chr26_1980205     ZGre    G    A        0      0        2 
  26   chr26_1980205     ZHar    G    A        0      0        2 
  26   chr26_1980205   Sample    G    A        0      0        2 
  26   chr26_1982955     AAsi    T    C        0      0        2 
  26   chr26_1982955     AKia    T    C        0      0        2 
  26   chr26_1982955     AOna    T    C        1      2        2 
  26   chr26_1982955     ASom    T    C        0      0        2 
  26   chr26_1982955     HCab    T    C        0      0        2 
  26   chr26_1982955     HPrz    T    C        0      0        2 
  26   chr26_1982955     ZBoe    T    C        0      0        2 
  26   chr26_1982955     ZGre    T    C        0      0        2 
  26   chr26_1982955     ZHar    T    C        0      0        2 
  26   chr26_1982955   Sample    T    C        0      0        2 
  26   chr26_1984328     AAsi    T    C        1      2        2 
  26   chr26_1984328     AKia    T    C        0      0        2 
  26   chr26_1984328     AOna    T    C        0      0        2 
  26   chr26_1984328     ASom    T    C        0      0        2 
  26   chr26_1984328     HCab    T    C        0      0        2 
  26   chr26_1984328     HPrz    T    C        0      0        2 
  26   chr26_1984328     ZBoe    T    C        0      0        2 
  26   chr26_1984328     ZGre    T    C        0      0        2 
  26   chr26_1984328     ZHar    T    C        0      0        2 
  26   chr26_1984328   Sample    T    C        0      0        2 
  26   chr26_1987824     AAsi    A    C        0      0        2 
  26   chr26_1987824     AKia    A    C        0      0        2 
  26   chr26_1987824     AOna    A    C        0      0        2 
  26   chr26_1987824     ASom    A    C        0      0        2 
  26   chr26_1987824     HCab    A    C        0      0        2 
  26   chr26_1987824     HPrz    A    C        0      0        2 
  26   chr26_1987824     ZBoe    A    C        0      0        2 
  26   chr26_1987824     ZGre    A    C        0      0        2 
  26   chr26_1987824     ZHar    A    C        1      2        2 
  26   chr26_1987824   Sample    A    C        0      0        2 
  26   chr26_1988497     AAsi    G    C        0      0        2 
  26   chr26_1988497     AKia    G    C        0      0        2 
  26   chr26_1988497     AOna    G    C        0      0        2 
  26   chr26_1988497     ASom    G    C        0      0        2 
  26   chr26_1988497     HCab    G    C        0      0        2 
  26   chr26_1988497     HPrz    G    C        0      0        2 
  26   chr26_1988497     ZBoe    G    C        0      0        2 
  26   chr26_1988497     ZGre    G    C        0      0        2 
  26   chr26_1988497     ZHar    G    C        1      2        2 
  26   chr26_1988497   Sample    G    C        0      0        2 
  26   chr26_1990523     AAsi    A    G        0      0        2 
  26   chr26_1990523     AKia    A    G        0      0        2 
  26   chr26_1990523     AOna    A    G        0      0        2 
  26   chr26_1990523     ASom    A    G        0      0        2 
  26   chr26_1990523     HCab    A    G        1      2        2 
  26   chr26_1990523     HPrz    A    G        1      2        2 
  26   chr26_1990523     ZBoe    A    G        0      0        2 
  26   chr26_1990523     ZGre    A    G        0      0        2 
  26   chr26_1990523     ZHar    A    G        0      0        2 
  26   chr26_1990523   Sample    A    G        0      0        2 
  26   chr26_1992609     AAsi    A    T        0      0        2 
  26   chr26_1992609     AKia    A    T        0      0        2 
  26   chr26_1992609     AOna    A    T        0      0        2 
  26   chr26_1992609     ASom    A    T        0      0        2 
  26   chr26_1992609     HCab    A    T        1      2        2 
  26   chr26_1992609     HPrz    A    T        1      2        2 
  26   chr26_1992609     ZBoe    A    T        0      0        2 
  26   chr26_1992609     ZGre    A    T        0      0        2 
  26   chr26_1992609     ZHar    A    T        0      0        2 
  26   chr26_1992609   Sample    A    T        0      0        2 
  26   chr26_1994668     AAsi    T    C        0      0        2 
  26   chr26_1994668     AKia    T    C        0      0        2 
  26   chr26_1994668     AOna    T    C        0      0        2 
  26   chr26_1994668     ASom    T    C        1      2        2 
  26   chr26_1994668     HCab    T    C        0      0        2 
  26   chr26_1994668     HPrz    T    C        0      0        2 
  26   chr26_1994668     ZBoe    T    C        0      0        2 
  26   chr26_1994668     ZGre    T    C        0      0        2 
  26   chr26_1994668     ZHar    T    C        0      0        2 
  26   chr26_1994668   Sample    T    C        0      0        2 
  26   chr26_1995025     AAsi    T    G        0      0        2 
  26   chr26_1995025     AKia    T    G        0      0        2 
  26   chr26_1995025     AOna    T    G        0      0        2 
  26   chr26_1995025     ASom    T    G        0      0        2 
  26   chr26_1995025     HCab    T    G        0      0        2 
  26   chr26_1995025     HPrz    T    G        0      0        2 
  26   chr26_1995025     ZBoe    T    G      0.5      1        2 
  26   chr26_1995025     ZGre    T    G        0      0        2 
  26   chr26_1995025     ZHar    T    G        0      0        2 
  26   chr26_1995025   Sample    T    G        0      0        2 
  26   chr26_2005107     AAsi    T    G        1      2        2 
  26   chr26_2005107     AKia    T    G        0      0        2 
  26   chr26_2005107     AOna    T    G        0      0        2 
  26   chr26_2005107     ASom    T    G        0      0        2 
  26   chr26_2005107     HCab    T    G        0      0        2 
  26   chr26_2005107     HPrz    T    G        0      0        2 
  26   chr26_2005107     ZBoe    T    G        0      0        2 
  26   chr26_2005107     ZGre    T    G        0      0        2 
  26   chr26_2005107     ZHar    T    G        0      0        2 
  26   chr26_2005107   Sample    T    G        1      2        2 
  26   chr26_2007497     AAsi    T    C        0      0        2 
  26   chr26_2007497     AKia    T    C        0      0        2 
  26   chr26_2007497     AOna    T    C        0      0        2 
  26   chr26_2007497     ASom    T    C        0      0        2 
  26   chr26_2007497     HCab    T    C        1      2        2 
  26   chr26_2007497     HPrz    T    C        1      2        2 
  26   chr26_2007497     ZBoe    T    C        0      0        2 
  26   chr26_2007497     ZGre    T    C        0      0        2 
  26   chr26_2007497     ZHar    T    C        0      0        2 
  26   chr26_2007497   Sample    T    C        0      0        2 
  26   chr26_2009333     AAsi    G    C        0      0        2 
  26   chr26_2009333     AKia    G    C        0      0        2 
  26   chr26_2009333     AOna    G    C        0      0        2 
  26   chr26_2009333     ASom    G    C        0      0        2 
  26   chr26_2009333     HCab    G    C        1      2        2 
  26   chr26_2009333     HPrz    G    C        1      2        2 
  26   chr26_2009333     ZBoe    G    C        0      0        2 
  26   chr26_2009333     ZGre    G    C        0      0        2 
  26   chr26_2009333     ZHar    G    C        0      0        2 
  26   chr26_2009333   Sample    G    C        0      0        2 
  26   chr26_2011848     AAsi    A    G        0      0        2 
  26   chr26_2011848     AKia    A    G        0      0        2 
  26   chr26_2011848     AOna    A    G        0      0        2 
  26   chr26_2011848     ASom    A    G        0      0        2 
  26   chr26_2011848     HCab    A    G        0      0        2 
  26   chr26_2011848     HPrz    A    G        0      0        2 
  26   chr26_2011848     ZBoe    A    G        0      0        2 
  26   chr26_2011848     ZGre    A    G        1      2        2 
  26   chr26_2011848     ZHar    A    G        0      0        2 
  26   chr26_2011848   Sample    A    G        0      0        2 
  26   chr26_2014135     AAsi    T    C        0      0        2 
  26   chr26_2014135     AKia    T    C        0      0        2 
  26   chr26_2014135     AOna    T    C        0      0        2 
  26   chr26_2014135     ASom    T    C        0      0        2 
  26   chr26_2014135     HCab    T    C        1      2        2 
  26   chr26_2014135     HPrz    T    C        1      2        2 
  26   chr26_2014135     ZBoe    T    C        0      0        2 
  26   chr26_2014135     ZGre    T    C        0      0        2 
  26   chr26_2014135     ZHar    T    C        0      0        2 
  26   chr26_2014135   Sample    T    C        0      0        2 
  26   chr26_2020073     AAsi    A    G        0      0        2 
  26   chr26_2020073     AKia    A    G        0      0        2 
  26   chr26_2020073     AOna    A    G        0      0        2 
  26   chr26_2020073     ASom    A    G        0      0        2 
  26   chr26_2020073     HCab    A    G        1      2        2 
  26   chr26_2020073     HPrz    A    G        1      2        2 
  26   chr26_2020073     ZBoe    A    G        0      0        2 
  26   chr26_2020073     ZGre    A    G        0      0        2 
  26   chr26_2020073     ZHar    A    G        0      0        2 
  26   chr26_2020073   Sample    A    G        0      0        2 
  26   chr26_2023457     AAsi    G    A        0      0        2 
  26   chr26_2023457     AKia    G    A        0      0        2 
  26   chr26_2023457     AOna    G    A        1      2        2 
  26   chr26_2023457     ASom    G    A        0      0        2 
  26   chr26_2023457     HCab    G    A        0      0        2 
  26   chr26_2023457     HPrz    G    A        0      0        2 
  26   chr26_2023457     ZBoe    G    A        0      0        2 
  26   chr26_2023457     ZGre    G    A        0      0        2 
  26   chr26_2023457     ZHar    G    A        0      0        2 
  26   chr26_2023457   Sample    G    A        0      0        2 
  26   chr26_2036241     AAsi    A    G        0      0        2 
  26   chr26_2036241     AKia    A    G        1      2        2 
  26   chr26_2036241     AOna    A    G        0      0        2 
  26   chr26_2036241     ASom    A    G        0      0        2 
  26   chr26_2036241     HCab    A    G        0      0        2 
  26   chr26_2036241     HPrz    A    G        0      0        2 
  26   chr26_2036241     ZBoe    A    G        0      0        2 
  26   chr26_2036241     ZGre    A    G        0      0        2 
  26   chr26_2036241     ZHar    A    G        0      0        2 
  26   chr26_2036241   Sample    A    G        0      0        2 
  26   chr26_2037484     AAsi    T    C        0      0        2 
  26   chr26_2037484     AKia    T    C        0      0        2 
  26   chr26_2037484     AOna    T    C        0      0        2 
  26   chr26_2037484     ASom    T    C        0      0        2 
  26   chr26_2037484     HCab    T    C        1      2        2 
  26   chr26_2037484     HPrz    T    C        1      2        2 
  26   chr26_2037484     ZBoe    T    C        0      0        2 
  26   chr26_2037484     ZGre    T    C        0      0        2 
  26   chr26_2037484     ZHar    T    C        0      0        2 
  26   chr26_2037484   Sample    T    C        0      0        2 
  26   chr26_2054494     AAsi    A    G        0      0        2 
  26   chr26_2054494     AKia    A    G        0      0        2 
  26   chr26_2054494     AOna    A    G        0      0        2 
  26   chr26_2054494     ASom    A    G        0      0        2 
  26   chr26_2054494     HCab    A    G        0      0        2 
  26   chr26_2054494     HPrz    A    G        0      0        2 
  26   chr26_2054494     ZBoe    A    G        1      2        2 
  26   chr26_2054494     ZGre    A    G        0      0        2 
  26   chr26_2054494     ZHar    A    G        1      2        2 
  26   chr26_2054494   Sample    A    G        0      0        2 
  26   chr26_2058950     AAsi    A    G        0      0        2 
  26   chr26_2058950     AKia    A    G        0      0        2 
  26   chr26_2058950     AOna    A    G        0      0        2 
  26   chr26_2058950     ASom    A    G        1      2        2 
  26   chr26_2058950     HCab    A    G        0      0        2 
  26   chr26_2058950     HPrz    A    G        0      0        2 
  26   chr26_2058950     ZBoe    A    G        0      0        2 
  26   chr26_2058950     ZGre    A    G        0      0        2 
  26   chr26_2058950     ZHar    A    G        0      0        2 
  26   chr26_2058950   Sample    A    G        0      0        2 
  26   chr26_2079927     AAsi    T    C        0      0        2 
  26   chr26_2079927     AKia    T    C        0      0        2 
  26   chr26_2079927     AOna    T    C        0      0        2 
  26   chr26_2079927     ASom    T    C        0      0        2 
  26   chr26_2079927     HCab    T    C        0      0        2 
  26   chr26_2079927     HPrz    T    C        0      0        2 
  26   chr26_2079927     ZBoe    T    C      0.5      1        2 
  26   chr26_2079927     ZGre    T    C        0      0        2 
  26   chr26_2079927     ZHar    T    C        0      0        2 
  26   chr26_2079927   Sample    T    C        0      0        2 
  26   chr26_2080399     AAsi    A    G        0      0        2 
  26   chr26_2080399     AKia    A    G        0      0        2 
  26   chr26_2080399     AOna    A    G        0      0        2 
  26   chr26_2080399     ASom    A    G        0      0        2 
  26   chr26_2080399     HCab    A    G        0      0        2 
  26   chr26_2080399     HPrz    A    G        0      0        2 
  26   chr26_2080399     ZBoe    A    G        0      0        2 
  26   chr26_2080399     ZGre    A    G      0.5      1        2 
  26   chr26_2080399     ZHar    A    G        0      0        2 
  26   chr26_2080399   Sample    A    G        0      0        2 
  26   chr26_2081250     AAsi    A    G        0      0        2 
  26   chr26_2081250     AKia    A    G        0      0        2 
  26   chr26_2081250     AOna    A    G        1      2        2 
  26   chr26_2081250     ASom    A    G        0      0        2 
  26   chr26_2081250     HCab    A    G        0      0        2 
  26   chr26_2081250     HPrz    A    G        0      0        2 
  26   chr26_2081250     ZBoe    A    G        0      0        2 
  26   chr26_2081250     ZGre    A    G        0      0        2 
  26   chr26_2081250     ZHar    A    G        0      0        2 
  26   chr26_2081250   Sample    A    G        0      0        2 
  26   chr26_2088930     AAsi    G    A        0      0        2 
  26   chr26_2088930     AKia    G    A        0      0        2 
  26   chr26_2088930     AOna    G    A        0      0        2 
  26   chr26_2088930     ASom    G    A        0      0        2 
  26   chr26_2088930     HCab    G    A        1      2        2 
  26   chr26_2088930     HPrz    G    A        1      2        2 
  26   chr26_2088930     ZBoe    G    A        0      0        2 
  26   chr26_2088930     ZGre    G    A        0      0        2 
  26   chr26_2088930     ZHar    G    A        0      0        2 
  26   chr26_2088930   Sample    G    A        0      0        2 
  26   chr26_2089691     AAsi    C    T        0      0        2 
  26   chr26_2089691     AKia    C    T        0      0        2 
  26   chr26_2089691     AOna    C    T        0      0        2 
  26   chr26_2089691     ASom    C    T        0      0        2 
  26   chr26_2089691     HCab    C    T        0      0        2 
  26   chr26_2089691     HPrz    C    T        0      0        2 
  26   chr26_2089691     ZBoe    C    T        0      0        2 
  26   chr26_2089691     ZGre    C    T        0      0        2 
  26   chr26_2089691     ZHar    C    T        1      2        2 
  26   chr26_2089691   Sample    C    T        0      0        2 
  26   chr26_2093488     AAsi    T    C        0      0        2 
  26   chr26_2093488     AKia    T    C        1      2        2 
  26   chr26_2093488     AOna    T    C        1      2        2 
  26   chr26_2093488     ASom    T    C        0      0        2 
  26   chr26_2093488     HCab    T    C        0      0        2 
  26   chr26_2093488     HPrz    T    C        0      0        2 
  26   chr26_2093488     ZBoe    T    C        0      0        2 
  26   chr26_2093488     ZGre    T    C        0      0        2 
  26   chr26_2093488     ZHar    T    C        0      0        2 
  26   chr26_2093488   Sample    T    C        0      0        2 
  26   chr26_2097949     AAsi    C    T        0      0        2 
  26   chr26_2097949     AKia    C    T        0      0        2 
  26   chr26_2097949     AOna    C    T        0      0        2 
  26   chr26_2097949     ASom    C    T        0      0        2 
  26   chr26_2097949     HCab    C    T        1      2        2 
  26   chr26_2097949     HPrz    C    T        1      2        2 
  26   chr26_2097949     ZBoe    C    T        0      0        2 
  26   chr26_2097949     ZGre    C    T        0      0        2 
  26   chr26_2097949     ZHar    C    T        0      0        2 
  26   chr26_2097949   Sample    C    T        0      0        2 
  26   chr26_2102151     AAsi    G    A        0      0        2 
  26   chr26_2102151     AKia    G    A        0      0        2 
  26   chr26_2102151     AOna    G    A        0      0        2 
  26   chr26_2102151     ASom    G    A        0      0        2 
  26   chr26_2102151     HCab    G    A        1      2        2 
  26   chr26_2102151     HPrz    G    A        1      2        2 
  26   chr26_2102151     ZBoe    G    A        0      0        2 
  26   chr26_2102151     ZGre    G    A        0      0        2 
  26   chr26_2102151     ZHar    G    A        0      0        2 
  26   chr26_2102151   Sample    G    A        0      0        2 
  26   chr26_2102565     AAsi    A    T        0      0        2 
  26   chr26_2102565     AKia    A    T        0      0        2 
  26   chr26_2102565     AOna    A    T        0      0        2 
  26   chr26_2102565     ASom    A    T        0      0        2 
  26   chr26_2102565     HCab    A    T        0      0        2 
  26   chr26_2102565     HPrz    A    T        0      0        2 
  26   chr26_2102565     ZBoe    A    T        0      0        2 
  26   chr26_2102565     ZGre    A    T        0      0        2 
  26   chr26_2102565     ZHar    A    T      0.5      1        2 
  26   chr26_2102565   Sample    A    T        0      0        2 
  26   chr26_2106365     AAsi    C    T        0      0        2 
  26   chr26_2106365     AKia    C    T        0      0        2 
  26   chr26_2106365     AOna    C    T        0      0        2 
  26   chr26_2106365     ASom    C    T        0      0        2 
  26   chr26_2106365     HCab    C    T        0      0        2 
  26   chr26_2106365     HPrz    C    T        0      0        2 
  26   chr26_2106365     ZBoe    C    T        0      0        2 
  26   chr26_2106365     ZGre    C    T        0      0        2 
  26   chr26_2106365     ZHar    C    T      0.5      1        2 
  26   chr26_2106365   Sample    C    T        0      0        2 
  26   chr26_2108756     AAsi    T    A        0      0        2 
  26   chr26_2108756     AKia    T    A        0      0        2 
  26   chr26_2108756     AOna    T    A        0      0        2 
  26   chr26_2108756     ASom    T    A        0      0        2 
  26   chr26_2108756     HCab    T    A        0      0        2 
  26   chr26_2108756     HPrz    T    A      0.5      1        2 
  26   chr26_2108756     ZBoe    T    A        0      0        2 
  26   chr26_2108756     ZGre    T    A        0      0        2 
  26   chr26_2108756     ZHar    T    A        0      0        2 
  26   chr26_2108756   Sample    T    A        0      0        2 
  26   chr26_2121140     AAsi    C    G        0      0        2 
  26   chr26_2121140     AKia    C    G        0      0        2 
  26   chr26_2121140     AOna    C    G        0      0        2 
  26   chr26_2121140     ASom    C    G        0      0        2 
  26   chr26_2121140     HCab    C    G        0      0        2 
  26   chr26_2121140     HPrz    C    G        0      0        2 
  26   chr26_2121140     ZBoe    C    G        0      0        2 
  26   chr26_2121140     ZGre    C    G        1      2        2 
  26   chr26_2121140     ZHar    C    G        1      2        2 
  26   chr26_2121140   Sample    C    G        0      0        2 
  26   chr26_2125962     AAsi    A    T        0      0        2 
  26   chr26_2125962     AKia    A    T      0.5      1        2 
  26   chr26_2125962     AOna    A    T        0      0        2 
  26   chr26_2125962     ASom    A    T        0      0        2 
  26   chr26_2125962     HCab    A    T        0      0        2 
  26   chr26_2125962     HPrz    A    T        0      0        2 
  26   chr26_2125962     ZBoe    A    T        0      0        2 
  26   chr26_2125962     ZGre    A    T        0      0        2 
  26   chr26_2125962     ZHar    A    T        0      0        2 
  26   chr26_2125962   Sample    A    T        0      0        2 
  26   chr26_2127003     AAsi    T    C        0      0        2 
  26   chr26_2127003     AKia    T    C        0      0        2 
  26   chr26_2127003     AOna    T    C        0      0        2 
  26   chr26_2127003     ASom    T    C        0      0        2 
  26   chr26_2127003     HCab    T    C        0      0        2 
  26   chr26_2127003     HPrz    T    C        0      0        2 
  26   chr26_2127003     ZBoe    T    C        0      0        2 
  26   chr26_2127003     ZGre    T    C        1      2        2 
  26   chr26_2127003     ZHar    T    C        0      0        2 
  26   chr26_2127003   Sample    T    C        0      0        2 
  26   chr26_2129453     AAsi    G    A        0      0        2 
  26   chr26_2129453     AKia    G    A        0      0        2 
  26   chr26_2129453     AOna    G    A        0      0        2 
  26   chr26_2129453     ASom    G    A        0      0        2 
  26   chr26_2129453     HCab    G    A        1      2        2 
  26   chr26_2129453     HPrz    G    A      0.5      1        2 
  26   chr26_2129453     ZBoe    G    A        0      0        2 
  26   chr26_2129453     ZGre    G    A        0      0        2 
  26   chr26_2129453     ZHar    G    A        0      0        2 
  26   chr26_2129453   Sample    G    A        0      0        2 
  26   chr26_2129591     AAsi    T    G        0      0        2 
  26   chr26_2129591     AKia    T    G        0      0        2 
  26   chr26_2129591     AOna    T    G        0      0        2 
  26   chr26_2129591     ASom    T    G        0      0        2 
  26   chr26_2129591     HCab    T    G        1      2        2 
  26   chr26_2129591     HPrz    T    G        1      2        2 
  26   chr26_2129591     ZBoe    T    G        0      0        2 
  26   chr26_2129591     ZGre    T    G        0      0        2 
  26   chr26_2129591     ZHar    T    G        0      0        2 
  26   chr26_2129591   Sample    T    G        0      0        2 
  26   chr26_2131128     AAsi    C    A        0      0        2 
  26   chr26_2131128     AKia    C    A        1      2        2 
  26   chr26_2131128     AOna    C    A        0      0        2 
  26   chr26_2131128     ASom    C    A        0      0        2 
  26   chr26_2131128     HCab    C    A        0      0        2 
  26   chr26_2131128     HPrz    C    A        0      0        2 
  26   chr26_2131128     ZBoe    C    A        0      0        2 
  26   chr26_2131128     ZGre    C    A        0      0        2 
  26   chr26_2131128     ZHar    C    A        0      0        2 
  26   chr26_2131128   Sample    C    A        0      0        2 
  26   chr26_2137639     AAsi    T    C        0      0        2 
  26   chr26_2137639     AKia    T    C        0      0        2 
  26   chr26_2137639     AOna    T    C        0      0        2 
  26   chr26_2137639     ASom    T    C        0      0        2 
  26   chr26_2137639     HCab    T    C      0.5      1        2 
  26   chr26_2137639     HPrz    T    C        0      0        2 
  26   chr26_2137639     ZBoe    T    C        0      0        2 
  26   chr26_2137639     ZGre    T    C        0      0        2 
  26   chr26_2137639     ZHar    T    C        0      0        2 
  26   chr26_2137639   Sample    T    C        0      0        2 
  26   chr26_2139429     AAsi    A    G        0      0        2 
  26   chr26_2139429     AKia    A    G        0      0        2 
  26   chr26_2139429     AOna    A    G        0      0        2 
  26   chr26_2139429     ASom    A    G        0      0        2 
  26   chr26_2139429     HCab    A    G        0      0        2 
  26   chr26_2139429     HPrz    A    G      0.5      1        2 
  26   chr26_2139429     ZBoe    A    G        0      0        2 
  26   chr26_2139429     ZGre    A    G        0      0        2 
  26   chr26_2139429     ZHar    A    G        0      0        2 
  26   chr26_2139429   Sample    A    G        0      0        2 
  26   chr26_2143142     AAsi    G    C        0      0        2 
  26   chr26_2143142     AKia    G    C        0      0        2 
  26   chr26_2143142     AOna    G    C        1      2        2 
  26   chr26_2143142     ASom    G    C        0      0        2 
  26   chr26_2143142     HCab    G    C        0      0        2 
  26   chr26_2143142     HPrz    G    C        0      0        2 
  26   chr26_2143142     ZBoe    G    C        0      0        2 
  26   chr26_2143142     ZGre    G    C        0      0        2 
  26   chr26_2143142     ZHar    G    C        0      0        2 
  26   chr26_2143142   Sample    G    C        0      0        2 
  26   chr26_2143769     AAsi    C    A        0      0        2 
  26   chr26_2143769     AKia    C    A        0      0        2 
  26   chr26_2143769     AOna    C    A        0      0        2 
  26   chr26_2143769     ASom    C    A        0      0        2 
  26   chr26_2143769     HCab    C    A        0      0        2 
  26   chr26_2143769     HPrz    C    A        0      0        2 
  26   chr26_2143769     ZBoe    C    A        1      2        2 
  26   chr26_2143769     ZGre    C    A        1      2        2 
  26   chr26_2143769     ZHar    C    A        1      2        2 
  26   chr26_2143769   Sample    C    A        0      0        2 
  26   chr26_2144989     AAsi    T    C        0      0        2 
  26   chr26_2144989     AKia    T    C        0      0        2 
  26   chr26_2144989     AOna    T    C        0      0        2 
  26   chr26_2144989     ASom    T    C        1      2        2 
  26   chr26_2144989     HCab    T    C        0      0        2 
  26   chr26_2144989     HPrz    T    C        0      0        2 
  26   chr26_2144989     ZBoe    T    C        0      0        2 
  26   chr26_2144989     ZGre    T    C        0      0        2 
  26   chr26_2144989     ZHar    T    C        0      0        2 
  26   chr26_2144989   Sample    T    C        0      0        2 
  26   chr26_2153092     AAsi    C    T        0      0        2 
  26   chr26_2153092     AKia    C    T        1      2        2 
  26   chr26_2153092     AOna    C    T        0      0        2 
  26   chr26_2153092     ASom    C    T        0      0        2 
  26   chr26_2153092     HCab    C    T        0      0        2 
  26   chr26_2153092     HPrz    C    T        0      0        2 
  26   chr26_2153092     ZBoe    C    T        0      0        2 
  26   chr26_2153092     ZGre    C    T        0      0        2 
  26   chr26_2153092     ZHar    C    T        0      0        2 
  26   chr26_2153092   Sample    C    T        0      0        2 
  26   chr26_2155361     AAsi    A    G        0      0        2 
  26   chr26_2155361     AKia    A    G        0      0        2 
  26   chr26_2155361     AOna    A    G        0      0        2 
  26   chr26_2155361     ASom    A    G        0      0        2 
  26   chr26_2155361     HCab    A    G        0      0        2 
  26   chr26_2155361     HPrz    A    G        0      0        2 
  26   chr26_2155361     ZBoe    A    G        0      0        2 
  26   chr26_2155361     ZGre    A    G        0      0        2 
  26   chr26_2155361     ZHar    A    G        1      2        2 
  26   chr26_2155361   Sample    A    G        0      0        2 
  26   chr26_2156956     AAsi    C    T        0      0        2 
  26   chr26_2156956     AKia    C    T        0      0        2 
  26   chr26_2156956     AOna    C    T        0      0        2 
  26   chr26_2156956     ASom    C    T        0      0        2 
  26   chr26_2156956     HCab    C    T        0      0        2 
  26   chr26_2156956     HPrz    C    T        0      0        2 
  26   chr26_2156956     ZBoe    C    T        1      2        2 
  26   chr26_2156956     ZGre    C    T        0      0        2 
  26   chr26_2156956     ZHar    C    T        0      0        2 
  26   chr26_2156956   Sample    C    T        0      0        2 
  26   chr26_2163684     AAsi    T    C        0      0        2 
  26   chr26_2163684     AKia    T    C        0      0        2 
  26   chr26_2163684     AOna    T    C        0      0        2 
  26   chr26_2163684     ASom    T    C        0      0        2 
  26   chr26_2163684     HCab    T    C      0.5      1        2 
  26   chr26_2163684     HPrz    T    C        0      0        2 
  26   chr26_2163684     ZBoe    T    C        0      0        2 
  26   chr26_2163684     ZGre    T    C        0      0        2 
  26   chr26_2163684     ZHar    T    C        0      0        2 
  26   chr26_2163684   Sample    T    C        0      0        2 
  26   chr26_2172425     AAsi    G    T        0      0        2 
  26   chr26_2172425     AKia    G    T        0      0        2 
  26   chr26_2172425     AOna    G    T        0      0        2 
  26   chr26_2172425     ASom    G    T        0      0        2 
  26   chr26_2172425     HCab    G    T        0      0        2 
  26   chr26_2172425     HPrz    G    T        0      0        2 
  26   chr26_2172425     ZBoe    G    T        1      2        2 
  26   chr26_2172425     ZGre    G    T        0      0        2 
  26   chr26_2172425     ZHar    G    T        0      0        2 
  26   chr26_2172425   Sample    G    T        0      0        2 
  26   chr26_2175184     AAsi    A    G        0      0        2 
  26   chr26_2175184     AKia    A    G        0      0        2 
  26   chr26_2175184     AOna    A    G        0      0        2 
  26   chr26_2175184     ASom    A    G        0      0        2 
  26   chr26_2175184     HCab    A    G        1      2        2 
  26   chr26_2175184     HPrz    A    G      0.5      1        2 
  26   chr26_2175184     ZBoe    A    G        0      0        2 
  26   chr26_2175184     ZGre    A    G        0      0        2 
  26   chr26_2175184     ZHar    A    G        0      0        2 
  26   chr26_2175184   Sample    A    G        0      0        2 
  26   chr26_2175742     AAsi    T    C        0      0        2 
  26   chr26_2175742     AKia    T    C        0      0        2 
  26   chr26_2175742     AOna    T    C        0      0        2 
  26   chr26_2175742     ASom    T    C        0      0        2 
  26   chr26_2175742     HCab    T    C        0      0        2 
  26   chr26_2175742     HPrz    T    C      0.5      1        2 
  26   chr26_2175742     ZBoe    T    C        0      0        2 
  26   chr26_2175742     ZGre    T    C        0      0        2 
  26   chr26_2175742     ZHar    T    C        0      0        2 
  26   chr26_2175742   Sample    T    C        0      0        2 
  26   chr26_2176592     AAsi    A    G        0      0        2 
  26   chr26_2176592     AKia    A    G        0      0        2 
  26   chr26_2176592     AOna    A    G        0      0        2 
  26   chr26_2176592     ASom    A    G        1      2        2 
  26   chr26_2176592     HCab    A    G        0      0        2 
  26   chr26_2176592     HPrz    A    G        0      0        2 
  26   chr26_2176592     ZBoe    A    G        0      0        2 
  26   chr26_2176592     ZGre    A    G        0      0        2 
  26   chr26_2176592     ZHar    A    G        0      0        2 
  26   chr26_2176592   Sample    A    G        0      0        2 
  26   chr26_2177385     AAsi    G    C        0      0        2 
  26   chr26_2177385     AKia    G    C        0      0        2 
  26   chr26_2177385     AOna    G    C        0      0        2 
  26   chr26_2177385     ASom    G    C        0      0        2 
  26   chr26_2177385     HCab    G    C        1      2        2 
  26   chr26_2177385     HPrz    G    C        1      2        2 
  26   chr26_2177385     ZBoe    G    C        0      0        2 
  26   chr26_2177385     ZGre    G    C        0      0        2 
  26   chr26_2177385     ZHar    G    C        0      0        2 
  26   chr26_2177385   Sample    G    C        0      0        2 
  26   chr26_2178826     AAsi    C    T        0      0        2 
  26   chr26_2178826     AKia    C    T        0      0        2 
  26   chr26_2178826     AOna    C    T        0      0        2 
  26   chr26_2178826     ASom    C    T        0      0        2 
  26   chr26_2178826     HCab    C    T        1      2        2 
  26   chr26_2178826     HPrz    C    T        1      2        2 
  26   chr26_2178826     ZBoe    C    T        0      0        2 
  26   chr26_2178826     ZGre    C    T        0      0        2 
  26   chr26_2178826     ZHar    C    T        0      0        2 
  26   chr26_2178826   Sample    C    T        0      0        2 
  26   chr26_2181247     AAsi    C    T        0      0        2 
  26   chr26_2181247     AKia    C    T        0      0        2 
  26   chr26_2181247     AOna    C    T        0      0        2 
  26   chr26_2181247     ASom    C    T        0      0        2 
  26   chr26_2181247     HCab    C    T        0      0        2 
  26   chr26_2181247     HPrz    C    T        0      0        2 
  26   chr26_2181247     ZBoe    C    T        0      0        2 
  26   chr26_2181247     ZGre    C    T        0      0        2 
  26   chr26_2181247     ZHar    C    T      0.5      1        2 
  26   chr26_2181247   Sample    C    T        0      0        2 
  26   chr26_2199775     AAsi    G    T        0      0        2 
  26   chr26_2199775     AKia    G    T        0      0        2 
  26   chr26_2199775     AOna    G    T        0      0        2 
  26   chr26_2199775     ASom    G    T        0      0        2 
  26   chr26_2199775     HCab    G    T        0      0        2 
  26   chr26_2199775     HPrz    G    T        0      0        2 
  26   chr26_2199775     ZBoe    G    T        0      0        2 
  26   chr26_2199775     ZGre    G    T        1      2        2 
  26   chr26_2199775     ZHar    G    T        0      0        2 
  26   chr26_2199775   Sample    G    T        0      0        2 
  26   chr26_2201969     AAsi    A    G        0      0        2 
  26   chr26_2201969     AKia    A    G        0      0        2 
  26   chr26_2201969     AOna    A    G        0      0        2 
  26   chr26_2201969     ASom    A    G        0      0        2 
  26   chr26_2201969     HCab    A    G        1      2        2 
  26   chr26_2201969     HPrz    A    G        1      2        2 
  26   chr26_2201969     ZBoe    A    G        0      0        2 
  26   chr26_2201969     ZGre    A    G        0      0        2 
  26   chr26_2201969     ZHar    A    G        0      0        2 
  26   chr26_2201969   Sample    A    G        0      0        2 
  26   chr26_2207054     AAsi    A    G        0      0        2 
  26   chr26_2207054     AKia    A    G        0      0        2 
  26   chr26_2207054     AOna    A    G        0      0        2 
  26   chr26_2207054     ASom    A    G        0      0        2 
  26   chr26_2207054     HCab    A    G        1      2        2 
  26   chr26_2207054     HPrz    A    G        1      2        2 
  26   chr26_2207054     ZBoe    A    G        0      0        2 
  26   chr26_2207054     ZGre    A    G        0      0        2 
  26   chr26_2207054     ZHar    A    G        0      0        2 
  26   chr26_2207054   Sample    A    G        0      0        2 
  26   chr26_2208214     AAsi    A    G        0      0        2 
  26   chr26_2208214     AKia    A    G        0      0        2 
  26   chr26_2208214     AOna    A    G        0      0        2 
  26   chr26_2208214     ASom    A    G        0      0        2 
  26   chr26_2208214     HCab    A    G        0      0        2 
  26   chr26_2208214     HPrz    A    G        0      0        2 
  26   chr26_2208214     ZBoe    A    G        0      0        2 
  26   chr26_2208214     ZGre    A    G        1      2        2 
  26   chr26_2208214     ZHar    A    G        0      0        2 
  26   chr26_2208214   Sample    A    G        0      0        2 
  26   chr26_2208514     AAsi    C    G        0      0        2 
  26   chr26_2208514     AKia    C    G        0      0        2 
  26   chr26_2208514     AOna    C    G        0      0        2 
  26   chr26_2208514     ASom    C    G        0      0        2 
  26   chr26_2208514     HCab    C    G        1      2        2 
  26   chr26_2208514     HPrz    C    G      0.5      1        2 
  26   chr26_2208514     ZBoe    C    G        0      0        2 
  26   chr26_2208514     ZGre    C    G        0      0        2 
  26   chr26_2208514     ZHar    C    G        0      0        2 
  26   chr26_2208514   Sample    C    G        0      0        2 
  26   chr26_2221369     AAsi    A    G        1      2        2 
  26   chr26_2221369     AKia    A    G        0      0        2 
  26   chr26_2221369     AOna    A    G        0      0        2 
  26   chr26_2221369     ASom    A    G        1      2        2 
  26   chr26_2221369     HCab    A    G        0      0        2 
  26   chr26_2221369     HPrz    A    G        0      0        2 
  26   chr26_2221369     ZBoe    A    G        0      0        2 
  26   chr26_2221369     ZGre    A    G        0      0        2 
  26   chr26_2221369     ZHar    A    G        0      0        2 
  26   chr26_2221369   Sample    A    G        1      2        2 
  26   chr26_2221453     AAsi    G    A        0      0        2 
  26   chr26_2221453     AKia    G    A        1      2        2 
  26   chr26_2221453     AOna    G    A        0      0        2 
  26   chr26_2221453     ASom    G    A        0      0        2 
  26   chr26_2221453     HCab    G    A        0      0        2 
  26   chr26_2221453     HPrz    G    A        0      0        2 
  26   chr26_2221453     ZBoe    G    A        0      0        2 
  26   chr26_2221453     ZGre    G    A        0      0        2 
  26   chr26_2221453     ZHar    G    A        0      0        2 
  26   chr26_2221453   Sample    G    A        0      0        2 
  26   chr26_2227918     AAsi    G    A        0      0        2 
  26   chr26_2227918     AKia    G    A        0      0        2 
  26   chr26_2227918     AOna    G    A        0      0        2 
  26   chr26_2227918     ASom    G    A        0      0        2 
  26   chr26_2227918     HCab    G    A        1      2        2 
  26   chr26_2227918     HPrz    G    A        1      2        2 
  26   chr26_2227918     ZBoe    G    A        0      0        2 
  26   chr26_2227918     ZGre    G    A        0      0        2 
  26   chr26_2227918     ZHar    G    A        0      0        2 
  26   chr26_2227918   Sample    G    A        0      0        2 
  26   chr26_2233144     AAsi    G    T        1      2        2 
  26   chr26_2233144     AKia    G    T        0      0        2 
  26   chr26_2233144     AOna    G    T        0      0        2 
  26   chr26_2233144     ASom    G    T        1      2        2 
  26   chr26_2233144     HCab    G    T        0      0        2 
  26   chr26_2233144     HPrz    G    T        0      0        2 
  26   chr26_2233144     ZBoe    G    T        0      0        2 
  26   chr26_2233144     ZGre    G    T        0      0        2 
  26   chr26_2233144     ZHar    G    T        0      0        2 
  26   chr26_2233144   Sample    G    T        0      0        2 
  26   chr26_2234432     AAsi    A    T        0      0        2 
  26   chr26_2234432     AKia    A    T        0      0        2 
  26   chr26_2234432     AOna    A    T        0      0        2 
  26   chr26_2234432     ASom    A    T        0      0        2 
  26   chr26_2234432     HCab    A    T        0      0        2 
  26   chr26_2234432     HPrz    A    T      0.5      1        2 
  26   chr26_2234432     ZBoe    A    T        0      0        2 
  26   chr26_2234432     ZGre    A    T        0      0        2 
  26   chr26_2234432     ZHar    A    T        0      0        2 
  26   chr26_2234432   Sample    A    T        0      0        2 
  26   chr26_2250832     AAsi    A    G        0      0        2 
  26   chr26_2250832     AKia    A    G        0      0        2 
  26   chr26_2250832     AOna    A    G        0      0        2 
  26   chr26_2250832     ASom    A    G        0      0        2 
  26   chr26_2250832     HCab    A    G        1      2        2 
  26   chr26_2250832     HPrz    A    G        1      2        2 
  26   chr26_2250832     ZBoe    A    G        0      0        2 
  26   chr26_2250832     ZGre    A    G        0      0        2 
  26   chr26_2250832     ZHar    A    G        0      0        2 
  26   chr26_2250832   Sample    A    G        0      0        2 
  26   chr26_2261913     AAsi    G    A        0      0        2 
  26   chr26_2261913     AKia    G    A        0      0        2 
  26   chr26_2261913     AOna    G    A        0      0        2 
  26   chr26_2261913     ASom    G    A        0      0        2 
  26   chr26_2261913     HCab    G    A        0      0        2 
  26   chr26_2261913     HPrz    G    A      0.5      1        2 
  26   chr26_2261913     ZBoe    G    A        0      0        2 
  26   chr26_2261913     ZGre    G    A        0      0        2 
  26   chr26_2261913     ZHar    G    A        0      0        2 
  26   chr26_2261913   Sample    G    A        0      0        2 
  26   chr26_2265096     AAsi    A    G        1      2        2 
  26   chr26_2265096     AKia    A    G        0      0        2 
  26   chr26_2265096     AOna    A    G        0      0        2 
  26   chr26_2265096     ASom    A    G        1      2        2 
  26   chr26_2265096     HCab    A    G        1      2        2 
  26   chr26_2265096     HPrz    A    G        1      2        2 
  26   chr26_2265096     ZBoe    A    G        0      0        2 
  26   chr26_2265096     ZGre    A    G        0      0        2 
  26   chr26_2265096     ZHar    A    G        0      0        2 
  26   chr26_2265096   Sample    A    G        1      2        2 
  26   chr26_2265980     AAsi    C    G        0      0        2 
  26   chr26_2265980     AKia    C    G        0      0        2 
  26   chr26_2265980     AOna    C    G        0      0        2 
  26   chr26_2265980     ASom    C    G        0      0        2 
  26   chr26_2265980     HCab    C    G        0      0        2 
  26   chr26_2265980     HPrz    C    G        0      0        2 
  26   chr26_2265980     ZBoe    C    G        1      2        2 
  26   chr26_2265980     ZGre    C    G        0      0        2 
  26   chr26_2265980     ZHar    C    G        1      2        2 
  26   chr26_2265980   Sample    C    G        0      0        2 
  26   chr26_2269088     AAsi    T    C        0      0        2 
  26   chr26_2269088     AKia    T    C        0      0        2 
  26   chr26_2269088     AOna    T    C        0      0        2 
  26   chr26_2269088     ASom    T    C        0      0        2 
  26   chr26_2269088     HCab    T    C        0      0        2 
  26   chr26_2269088     HPrz    T    C        0      0        2 
  26   chr26_2269088     ZBoe    T    C        0      0        2 
  26   chr26_2269088     ZGre    T    C        0      0        2 
  26   chr26_2269088     ZHar    T    C        1      2        2 
  26   chr26_2269088   Sample    T    C        0      0        2 
  26   chr26_2270771     AAsi    C    T        0      0        2 
  26   chr26_2270771     AKia    C    T        0      0        2 
  26   chr26_2270771     AOna    C    T        0      0        2 
  26   chr26_2270771     ASom    C    T        0      0        2 
  26   chr26_2270771     HCab    C    T        0      0        2 
  26   chr26_2270771     HPrz    C    T      0.5      1        2 
  26   chr26_2270771     ZBoe    C    T        0      0        2 
  26   chr26_2270771     ZGre    C    T        1      2        2 
  26   chr26_2270771     ZHar    C    T        0      0        2 
  26   chr26_2270771   Sample    C    T        0      0        2 
  26   chr26_2285298     AAsi    C    T        0      0        2 
  26   chr26_2285298     AKia    C    T        0      0        2 
  26   chr26_2285298     AOna    C    T        0      0        2 
  26   chr26_2285298     ASom    C    T        0      0        2 
  26   chr26_2285298     HCab    C    T        0      0        2 
  26   chr26_2285298     HPrz    C    T        0      0        2 
  26   chr26_2285298     ZBoe    C    T        0      0        2 
  26   chr26_2285298     ZGre    C    T        1      2        2 
  26   chr26_2285298     ZHar    C    T        0      0        2 
  26   chr26_2285298   Sample    C    T        0      0        2 
  26   chr26_2286419     AAsi    C    T        0      0        2 
  26   chr26_2286419     AKia    C    T        0      0        2 
  26   chr26_2286419     AOna    C    T        0      0        2 
  26   chr26_2286419     ASom    C    T        0      0        2 
  26   chr26_2286419     HCab    C    T        0      0        2 
  26   chr26_2286419     HPrz    C    T        0      0        2 
  26   chr26_2286419     ZBoe    C    T        1      2        2 
  26   chr26_2286419     ZGre    C    T        1      2        2 
  26   chr26_2286419     ZHar    C    T        0      0        2 
  26   chr26_2286419   Sample    C    T        0      0        2 
  26   chr26_2290305     AAsi    G    A        0      0        2 
  26   chr26_2290305     AKia    G    A        0      0        2 
  26   chr26_2290305     AOna    G    A        0      0        2 
  26   chr26_2290305     ASom    G    A        0      0        2 
  26   chr26_2290305     HCab    G    A        1      2        2 
  26   chr26_2290305     HPrz    G    A        1      2        2 
  26   chr26_2290305     ZBoe    G    A        0      0        2 
  26   chr26_2290305     ZGre    G    A        0      0        2 
  26   chr26_2290305     ZHar    G    A        0      0        2 
  26   chr26_2290305   Sample    G    A        0      0        2 
  26   chr26_2296747     AAsi    A    G        0      0        2 
  26   chr26_2296747     AKia    A    G      0.5      1        2 
  26   chr26_2296747     AOna    A    G        0      0        2 
  26   chr26_2296747     ASom    A    G        0      0        2 
  26   chr26_2296747     HCab    A    G        0      0        2 
  26   chr26_2296747     HPrz    A    G        0      0        2 
  26   chr26_2296747     ZBoe    A    G        0      0        2 
  26   chr26_2296747     ZGre    A    G        0      0        2 
  26   chr26_2296747     ZHar    A    G        0      0        2 
  26   chr26_2296747   Sample    A    G        0      0        2 
  26   chr26_2321500     AAsi    T    C        0      0        2 
  26   chr26_2321500     AKia    T    C        0      0        2 
  26   chr26_2321500     AOna    T    C        0      0        2 
  26   chr26_2321500     ASom    T    C        0      0        2 
  26   chr26_2321500     HCab    T    C        0      0        2 
  26   chr26_2321500     HPrz    T    C        0      0        2 
  26   chr26_2321500     ZBoe    T    C        0      0        2 
  26   chr26_2321500     ZGre    T    C        0      0        2 
  26   chr26_2321500     ZHar    T    C        1      2        2 
  26   chr26_2321500   Sample    T    C        0      0        2 
  26   chr26_2321741     AAsi    A    G        0      0        2 
  26   chr26_2321741     AKia    A    G        0      0        2 
  26   chr26_2321741     AOna    A    G        0      0        2 
  26   chr26_2321741     ASom    A    G        0      0        2 
  26   chr26_2321741     HCab    A    G        0      0        2 
  26   chr26_2321741     HPrz    A    G        0      0        2 
  26   chr26_2321741     ZBoe    A    G      0.5      1        2 
  26   chr26_2321741     ZGre    A    G        0      0        2 
  26   chr26_2321741     ZHar    A    G        0      0        2 
  26   chr26_2321741   Sample    A    G        0      0        2 
  26   chr26_2337301     AAsi    C    T        0      0        2 
  26   chr26_2337301     AKia    C    T        0      0        2 
  26   chr26_2337301     AOna    C    T        0      0        2 
  26   chr26_2337301     ASom    C    T        0      0        2 
  26   chr26_2337301     HCab    C    T        0      0        2 
  26   chr26_2337301     HPrz    C    T        0      0        2 
  26   chr26_2337301     ZBoe    C    T        0      0        2 
  26   chr26_2337301     ZGre    C    T        1      2        2 
  26   chr26_2337301     ZHar    C    T        0      0        2 
  26   chr26_2337301   Sample    C    T        0      0        2 
  26   chr26_2344615     AAsi    A    G        0      0        2 
  26   chr26_2344615     AKia    A    G      0.5      1        2 
  26   chr26_2344615     AOna    A    G        0      0        2 
  26   chr26_2344615     ASom    A    G        0      0        2 
  26   chr26_2344615     HCab    A    G        0      0        2 
  26   chr26_2344615     HPrz    A    G        0      0        2 
  26   chr26_2344615     ZBoe    A    G        0      0        2 
  26   chr26_2344615     ZGre    A    G        0      0        2 
  26   chr26_2344615     ZHar    A    G        0      0        2 
  26   chr26_2344615   Sample    A    G        0      0        2 
  26   chr26_2356104     AAsi    G    A        0      0        2 
  26   chr26_2356104     AKia    G    A        0      0        2 
  26   chr26_2356104     AOna    G    A        0      0        2 
  26   chr26_2356104     ASom    G    A        0      0        2 
  26   chr26_2356104     HCab    G    A        0      0        2 
  26   chr26_2356104     HPrz    G    A        0      0        2 
  26   chr26_2356104     ZBoe    G    A        0      0        2 
  26   chr26_2356104     ZGre    G    A        0      0        2 
  26   chr26_2356104     ZHar    G    A      0.5      1        2 
  26   chr26_2356104   Sample    G    A        0      0        2 
  26   chr26_2366514     AAsi    T    G        0      0        2 
  26   chr26_2366514     AKia    T    G        0      0        2 
  26   chr26_2366514     AOna    T    G        0      0        2 
  26   chr26_2366514     ASom    T    G        0      0        2 
  26   chr26_2366514     HCab    T    G        0      0        2 
  26   chr26_2366514     HPrz    T    G        0      0        2 
  26   chr26_2366514     ZBoe    T    G        1      2        2 
  26   chr26_2366514     ZGre    T    G        0      0        2 
  26   chr26_2366514     ZHar    T    G        0      0        2 
  26   chr26_2366514   Sample    T    G        0      0        2 
  26   chr26_2371447     AAsi    G    C        0      0        2 
  26   chr26_2371447     AKia    G    C        1      2        2 
  26   chr26_2371447     AOna    G    C        1      2        2 
  26   chr26_2371447     ASom    G    C        0      0        2 
  26   chr26_2371447     HCab    G    C        0      0        2 
  26   chr26_2371447     HPrz    G    C        0      0        2 
  26   chr26_2371447     ZBoe    G    C        0      0        2 
  26   chr26_2371447     ZGre    G    C        0      0        2 
  26   chr26_2371447     ZHar    G    C        0      0        2 
  26   chr26_2371447   Sample    G    C        0      0        2 
  26   chr26_2379353     AAsi    T    C        0      0        2 
  26   chr26_2379353     AKia    T    C        0      0        2 
  26   chr26_2379353     AOna    T    C        0      0        2 
  26   chr26_2379353     ASom    T    C        0      0        2 
  26   chr26_2379353     HCab    T    C        0      0        2 
  26   chr26_2379353     HPrz    T    C        0      0        2 
  26   chr26_2379353     ZBoe    T    C        0      0        2 
  26   chr26_2379353     ZGre    T    C        1      2        2 
  26   chr26_2379353     ZHar    T    C        0      0        2 
  26   chr26_2379353   Sample    T    C        0      0        2 
  26   chr26_2393402     AAsi    A    G        0      0        2 
  26   chr26_2393402     AKia    A    G        0      0        2 
  26   chr26_2393402     AOna    A    G        0      0        2 
  26   chr26_2393402     ASom    A    G        0      0        2 
  26   chr26_2393402     HCab    A    G      0.5      1        2 
  26   chr26_2393402     HPrz    A    G      0.5      1        2 
  26   chr26_2393402     ZBoe    A    G        0      0        2 
  26   chr26_2393402     ZGre    A    G        0      0        2 
  26   chr26_2393402     ZHar    A    G        0      0        2 
  26   chr26_2393402   Sample    A    G        0      0        2 
  26   chr26_2397199     AAsi    T    C        0      0        2 
  26   chr26_2397199     AKia    T    C        0      0        2 
  26   chr26_2397199     AOna    T    C        0      0        2 
  26   chr26_2397199     ASom    T    C        0      0        2 
  26   chr26_2397199     HCab    T    C      0.5      1        2 
  26   chr26_2397199     HPrz    T    C        0      0        2 
  26   chr26_2397199     ZBoe    T    C        0      0        2 
  26   chr26_2397199     ZGre    T    C        0      0        2 
  26   chr26_2397199     ZHar    T    C        0      0        2 
  26   chr26_2397199   Sample    T    C        0      0        2 
  26   chr26_2401527     AAsi    A    G        0      0        2 
  26   chr26_2401527     AKia    A    G        0      0        2 
  26   chr26_2401527     AOna    A    G        0      0        2 
  26   chr26_2401527     ASom    A    G        0      0        2 
  26   chr26_2401527     HCab    A    G        0      0        2 
  26   chr26_2401527     HPrz    A    G        0      0        2 
  26   chr26_2401527     ZBoe    A    G      0.5      1        2 
  26   chr26_2401527     ZGre    A    G        0      0        2 
  26   chr26_2401527     ZHar    A    G        0      0        2 
  26   chr26_2401527   Sample    A    G        0      0        2 
  26   chr26_2403596     AAsi    T    C        0      0        2 
  26   chr26_2403596     AKia    T    C        1      2        2 
  26   chr26_2403596     AOna    T    C        0      0        2 
  26   chr26_2403596     ASom    T    C        0      0        2 
  26   chr26_2403596     HCab    T    C        0      0        2 
  26   chr26_2403596     HPrz    T    C        0      0        2 
  26   chr26_2403596     ZBoe    T    C        0      0        2 
  26   chr26_2403596     ZGre    T    C        0      0        2 
  26   chr26_2403596     ZHar    T    C        0      0        2 
  26   chr26_2403596   Sample    T    C        0      0        2 
  26   chr26_2406438     AAsi    G    C        1      2        2 
  26   chr26_2406438     AKia    G    C        0      0        2 
  26   chr26_2406438     AOna    G    C        0      0        2 
  26   chr26_2406438     ASom    G    C        0      0        2 
  26   chr26_2406438     HCab    G    C        0      0        2 
  26   chr26_2406438     HPrz    G    C        0      0        2 
  26   chr26_2406438     ZBoe    G    C        0      0        2 
  26   chr26_2406438     ZGre    G    C        0      0        2 
  26   chr26_2406438     ZHar    G    C        0      0        2 
  26   chr26_2406438   Sample    G    C        0      0        2 
  26   chr26_2419414     AAsi    A    G        0      0        2 
  26   chr26_2419414     AKia    A    G        0      0        2 
  26   chr26_2419414     AOna    A    G        0      0        2 
  26   chr26_2419414     ASom    A    G        0      0        2 
  26   chr26_2419414     HCab    A    G        1      2        2 
  26   chr26_2419414     HPrz    A    G        1      2        2 
  26   chr26_2419414     ZBoe    A    G        0      0        2 
  26   chr26_2419414     ZGre    A    G        0      0        2 
  26   chr26_2419414     ZHar    A    G        0      0        2 
  26   chr26_2419414   Sample    A    G        0      0        2 
  26   chr26_2425111     AAsi    C    T        0      0        2 
  26   chr26_2425111     AKia    C    T        0      0        2 
  26   chr26_2425111     AOna    C    T        0      0        2 
  26   chr26_2425111     ASom    C    T        0      0        2 
  26   chr26_2425111     HCab    C    T        1      2        2 
  26   chr26_2425111     HPrz    C    T        1      2        2 
  26   chr26_2425111     ZBoe    C    T        0      0        2 
  26   chr26_2425111     ZGre    C    T        0      0        2 
  26   chr26_2425111     ZHar    C    T        0      0        2 
  26   chr26_2425111   Sample    C    T        0      0        2 
  26   chr26_2430474     AAsi    T    A        0      0        2 
  26   chr26_2430474     AKia    T    A        0      0        2 
  26   chr26_2430474     AOna    T    A        0      0        2 
  26   chr26_2430474     ASom    T    A        0      0        2 
  26   chr26_2430474     HCab    T    A        0      0        2 
  26   chr26_2430474     HPrz    T    A        0      0        2 
  26   chr26_2430474     ZBoe    T    A        0      0        2 
  26   chr26_2430474     ZGre    T    A        1      2        2 
  26   chr26_2430474     ZHar    T    A        0      0        2 
  26   chr26_2430474   Sample    T    A        0      0        2 
  26   chr26_2433040     AAsi    C    G        0      0        2 
  26   chr26_2433040     AKia    C    G        0      0        2 
  26   chr26_2433040     AOna    C    G        0      0        2 
  26   chr26_2433040     ASom    C    G        0      0        2 
  26   chr26_2433040     HCab    C    G        0      0        2 
  26   chr26_2433040     HPrz    C    G        0      0        2 
  26   chr26_2433040     ZBoe    C    G      0.5      1        2 
  26   chr26_2433040     ZGre    C    G        0      0        2 
  26   chr26_2433040     ZHar    C    G        0      0        2 
  26   chr26_2433040   Sample    C    G        0      0        2 
  26   chr26_2437200     AAsi    C    G        0      0        2 
  26   chr26_2437200     AKia    C    G        0      0        2 
  26   chr26_2437200     AOna    C    G        0      0        2 
  26   chr26_2437200     ASom    C    G        0      0        2 
  26   chr26_2437200     HCab    C    G        0      0        2 
  26   chr26_2437200     HPrz    C    G      0.5      1        2 
  26   chr26_2437200     ZBoe    C    G        0      0        2 
  26   chr26_2437200     ZGre    C    G        0      0        2 
  26   chr26_2437200     ZHar    C    G        0      0        2 
  26   chr26_2437200   Sample    C    G        0      0        2 
  26   chr26_2437636     AAsi    C    T        0      0        2 
  26   chr26_2437636     AKia    C    T        0      0        2 
  26   chr26_2437636     AOna    C    T        0      0        2 
  26   chr26_2437636     ASom    C    T        0      0        2 
  26   chr26_2437636     HCab    C    T        0      0        2 
  26   chr26_2437636     HPrz    C    T        0      0        2 
  26   chr26_2437636     ZBoe    C    T        1      2        2 
  26   chr26_2437636     ZGre    C    T        0      0        2 
  26   chr26_2437636     ZHar    C    T        0      0        2 
  26   chr26_2437636   Sample    C    T        0      0        2 
  26   chr26_2441929     AAsi    C    G        0      0        2 
  26   chr26_2441929     AKia    C    G        0      0        2 
  26   chr26_2441929     AOna    C    G        0      0        2 
  26   chr26_2441929     ASom    C    G        0      0        2 
  26   chr26_2441929     HCab    C    G        0      0        2 
  26   chr26_2441929     HPrz    C    G      0.5      1        2 
  26   chr26_2441929     ZBoe    C    G        0      0        2 
  26   chr26_2441929     ZGre    C    G        0      0        2 
  26   chr26_2441929     ZHar    C    G        0      0        2 
  26   chr26_2441929   Sample    C    G        0      0        2 
  26   chr26_2454339     AAsi    G    T        0      0        2 
  26   chr26_2454339     AKia    G    T        0      0        2 
  26   chr26_2454339     AOna    G    T        0      0        2 
  26   chr26_2454339     ASom    G    T        0      0        2 
  26   chr26_2454339     HCab    G    T        1      2        2 
  26   chr26_2454339     HPrz    G    T        1      2        2 
  26   chr26_2454339     ZBoe    G    T        0      0        2 
  26   chr26_2454339     ZGre    G    T        0      0        2 
  26   chr26_2454339     ZHar    G    T        0      0        2 
  26   chr26_2454339   Sample    G    T        0      0        2 
  26   chr26_2463543     AAsi    C    G        0      0        2 
  26   chr26_2463543     AKia    C    G        0      0        2 
  26   chr26_2463543     AOna    C    G        0      0        2 
  26   chr26_2463543     ASom    C    G        0      0        2 
  26   chr26_2463543     HCab    C    G        1      2        2 
  26   chr26_2463543     HPrz    C    G        1      2        2 
  26   chr26_2463543     ZBoe    C    G        0      0        2 
  26   chr26_2463543     ZGre    C    G        0      0        2 
  26   chr26_2463543     ZHar    C    G        0      0        2 
  26   chr26_2463543   Sample    C    G        0      0        2 
  26   chr26_2464920     AAsi    T    G        0      0        2 
  26   chr26_2464920     AKia    T    G        0      0        2 
  26   chr26_2464920     AOna    T    G        0      0        2 
  26   chr26_2464920     ASom    T    G        0      0        2 
  26   chr26_2464920     HCab    T    G        0      0        2 
  26   chr26_2464920     HPrz    T    G        0      0        2 
  26   chr26_2464920     ZBoe    T    G        0      0        2 
  26   chr26_2464920     ZGre    T    G        0      0        2 
  26   chr26_2464920     ZHar    T    G        1      2        2 
  26   chr26_2464920   Sample    T    G        0      0        2 
  26   chr26_2468525     AAsi    T    C        0      0        2 
  26   chr26_2468525     AKia    T    C        0      0        2 
  26   chr26_2468525     AOna    T    C        1      2        2 
  26   chr26_2468525     ASom    T    C        0      0        2 
  26   chr26_2468525     HCab    T    C        0      0        2 
  26   chr26_2468525     HPrz    T    C        0      0        2 
  26   chr26_2468525     ZBoe    T    C        0      0        2 
  26   chr26_2468525     ZGre    T    C        0      0        2 
  26   chr26_2468525     ZHar    T    C        0      0        2 
  26   chr26_2468525   Sample    T    C        0      0        2 
  26   chr26_2473849     AAsi    G    T        0      0        2 
  26   chr26_2473849     AKia    G    T        0      0        2 
  26   chr26_2473849     AOna    G    T        1      2        2 
  26   chr26_2473849     ASom    G    T        0      0        2 
  26   chr26_2473849     HCab    G    T        0      0        2 
  26   chr26_2473849     HPrz    G    T        0      0        2 
  26   chr26_2473849     ZBoe    G    T        0      0        2 
  26   chr26_2473849     ZGre    G    T        0      0        2 
  26   chr26_2473849     ZHar    G    T        0      0        2 
  26   chr26_2473849   Sample    G    T        0      0        2 
  26   chr26_2475451     AAsi    C    G        0      0        2 
  26   chr26_2475451     AKia    C    G      0.5      1        2 
  26   chr26_2475451     AOna    C    G        0      0        2 
  26   chr26_2475451     ASom    C    G        0      0        2 
  26   chr26_2475451     HCab    C    G        0      0        2 
  26   chr26_2475451     HPrz    C    G        0      0        2 
  26   chr26_2475451     ZBoe    C    G        0      0        2 
  26   chr26_2475451     ZGre    C    G        0      0        2 
  26   chr26_2475451     ZHar    C    G        0      0        2 
  26   chr26_2475451   Sample    C    G        0      0        2 
  26   chr26_2499653     AAsi    G    A        0      0        2 
  26   chr26_2499653     AKia    G    A        1      2        2 
  26   chr26_2499653     AOna    G    A        1      2        2 
  26   chr26_2499653     ASom    G    A        0      0        2 
  26   chr26_2499653     HCab    G    A        0      0        2 
  26   chr26_2499653     HPrz    G    A        0      0        2 
  26   chr26_2499653     ZBoe    G    A        0      0        2 
  26   chr26_2499653     ZGre    G    A        0      0        2 
  26   chr26_2499653     ZHar    G    A        0      0        2 
  26   chr26_2499653   Sample    G    A        0      0        2 
  26   chr26_2506347     AAsi    A    G        1      2        2 
  26   chr26_2506347     AKia    A    G        0      0        2 
  26   chr26_2506347     AOna    A    G        0      0        2 
  26   chr26_2506347     ASom    A    G        1      2        2 
  26   chr26_2506347     HCab    A    G        0      0        2 
  26   chr26_2506347     HPrz    A    G        0      0        2 
  26   chr26_2506347     ZBoe    A    G        0      0        2 
  26   chr26_2506347     ZGre    A    G        0      0        2 
  26   chr26_2506347     ZHar    A    G        0      0        2 
  26   chr26_2506347   Sample    A    G        1      2        2 
  26   chr26_2508357     AAsi    C    T        0      0        2 
  26   chr26_2508357     AKia    C    T        0      0        2 
  26   chr26_2508357     AOna    C    T        0      0        2 
  26   chr26_2508357     ASom    C    T        0      0        2 
  26   chr26_2508357     HCab    C    T        1      2        2 
  26   chr26_2508357     HPrz    C    T        1      2        2 
  26   chr26_2508357     ZBoe    C    T        0      0        2 
  26   chr26_2508357     ZGre    C    T        0      0        2 
  26   chr26_2508357     ZHar    C    T        0      0        2 
  26   chr26_2508357   Sample    C    T        0      0        2 
  26   chr26_2518538     AAsi    T    C        0      0        2 
  26   chr26_2518538     AKia    T    C        0      0        2 
  26   chr26_2518538     AOna    T    C        0      0        2 
  26   chr26_2518538     ASom    T    C        0      0        2 
  26   chr26_2518538     HCab    T    C      0.5      1        2 
  26   chr26_2518538     HPrz    T    C      0.5      1        2 
  26   chr26_2518538     ZBoe    T    C        0      0        2 
  26   chr26_2518538     ZGre    T    C        0      0        2 
  26   chr26_2518538     ZHar    T    C        0      0        2 
  26   chr26_2518538   Sample    T    C        0      0        2 
  26   chr26_2536149     AAsi    T    C        0      0        2 
  26   chr26_2536149     AKia    T    C        0      0        2 
  26   chr26_2536149     AOna    T    C        0      0        2 
  26   chr26_2536149     ASom    T    C        0      0        2 
  26   chr26_2536149     HCab    T    C        1      2        2 
  26   chr26_2536149     HPrz    T    C        1      2        2 
  26   chr26_2536149     ZBoe    T    C        0      0        2 
  26   chr26_2536149     ZGre    T    C        0      0        2 
  26   chr26_2536149     ZHar    T    C        0      0        2 
  26   chr26_2536149   Sample    T    C        0      0        2 
  26   chr26_2539154     AAsi    T    C        0      0        2 
  26   chr26_2539154     AKia    T    C        0      0        2 
  26   chr26_2539154     AOna    T    C        0      0        2 
  26   chr26_2539154     ASom    T    C        1      2        2 
  26   chr26_2539154     HCab    T    C        0      0        2 
  26   chr26_2539154     HPrz    T    C        0      0        2 
  26   chr26_2539154     ZBoe    T    C        0      0        2 
  26   chr26_2539154     ZGre    T    C        0      0        2 
  26   chr26_2539154     ZHar    T    C        0      0        2 
  26   chr26_2539154   Sample    T    C        0      0        2 
  26   chr26_2539701     AAsi    A    G        0      0        2 
  26   chr26_2539701     AKia    A    G        0      0        2 
  26   chr26_2539701     AOna    A    G        1      2        2 
  26   chr26_2539701     ASom    A    G        0      0        2 
  26   chr26_2539701     HCab    A    G        0      0        2 
  26   chr26_2539701     HPrz    A    G        0      0        2 
  26   chr26_2539701     ZBoe    A    G        0      0        2 
  26   chr26_2539701     ZGre    A    G        0      0        2 
  26   chr26_2539701     ZHar    A    G        0      0        2 
  26   chr26_2539701   Sample    A    G        0      0        2 
  26   chr26_2544058     AAsi    C    T        0      0        2 
  26   chr26_2544058     AKia    C    T        0      0        2 
  26   chr26_2544058     AOna    C    T        0      0        2 
  26   chr26_2544058     ASom    C    T        1      2        2 
  26   chr26_2544058     HCab    C    T        0      0        2 
  26   chr26_2544058     HPrz    C    T        0      0        2 
  26   chr26_2544058     ZBoe    C    T        0      0        2 
  26   chr26_2544058     ZGre    C    T        0      0        2 
  26   chr26_2544058     ZHar    C    T        0      0        2 
  26   chr26_2544058   Sample    C    T        0      0        2 
  26   chr26_2545014     AAsi    C    A        0      0        2 
  26   chr26_2545014     AKia    C    A        0      0        2 
  26   chr26_2545014     AOna    C    A        0      0        2 
  26   chr26_2545014     ASom    C    A        0      0        2 
  26   chr26_2545014     HCab    C    A        1      2        2 
  26   chr26_2545014     HPrz    C    A        1      2        2 
  26   chr26_2545014     ZBoe    C    A        0      0        2 
  26   chr26_2545014     ZGre    C    A        0      0        2 
  26   chr26_2545014     ZHar    C    A        0      0        2 
  26   chr26_2545014   Sample    C    A        0      0        2 
  26   chr26_2557843     AAsi    A    G        0      0        2 
  26   chr26_2557843     AKia    A    G        0      0        2 
  26   chr26_2557843     AOna    A    G        0      0        2 
  26   chr26_2557843     ASom    A    G        0      0        2 
  26   chr26_2557843     HCab    A    G        1      2        2 
  26   chr26_2557843     HPrz    A    G        1      2        2 
  26   chr26_2557843     ZBoe    A    G        0      0        2 
  26   chr26_2557843     ZGre    A    G        0      0        2 
  26   chr26_2557843     ZHar    A    G        0      0        2 
  26   chr26_2557843   Sample    A    G        0      0        2 
  26   chr26_2569937     AAsi    T    C        0      0        2 
  26   chr26_2569937     AKia    T    C        0      0        2 
  26   chr26_2569937     AOna    T    C        0      0        2 
  26   chr26_2569937     ASom    T    C        0      0        2 
  26   chr26_2569937     HCab    T    C        0      0        2 
  26   chr26_2569937     HPrz    T    C        0      0        2 
  26   chr26_2569937     ZBoe    T    C      0.5      1        2 
  26   chr26_2569937     ZGre    T    C        0      0        2 
  26   chr26_2569937     ZHar    T    C        0      0        2 
  26   chr26_2569937   Sample    T    C        0      0        2 
  26   chr26_2578727     AAsi    A    G        0      0        2 
  26   chr26_2578727     AKia    A    G        0      0        2 
  26   chr26_2578727     AOna    A    G        0      0        2 
  26   chr26_2578727     ASom    A    G        1      2        2 
  26   chr26_2578727     HCab    A    G        0      0        2 
  26   chr26_2578727     HPrz    A    G        0      0        2 
  26   chr26_2578727     ZBoe    A    G        1      2        2 
  26   chr26_2578727     ZGre    A    G        0      0        2 
  26   chr26_2578727     ZHar    A    G        0      0        2 
  26   chr26_2578727   Sample    A    G        0      0        2 
  26   chr26_2580053     AAsi    G    C        1      2        2 
  26   chr26_2580053     AKia    G    C        0      0        2 
  26   chr26_2580053     AOna    G    C        0      0        2 
  26   chr26_2580053     ASom    G    C        1      2        2 
  26   chr26_2580053     HCab    G    C        0      0        2 
  26   chr26_2580053     HPrz    G    C        0      0        2 
  26   chr26_2580053     ZBoe    G    C        0      0        2 
  26   chr26_2580053     ZGre    G    C        0      0        2 
  26   chr26_2580053     ZHar    G    C        0      0        2 
  26   chr26_2580053   Sample    G    C        1      2        2 
  26   chr26_2587699     AAsi    C    T        0      0        2 
  26   chr26_2587699     AKia    C    T        0      0        2 
  26   chr26_2587699     AOna    C    T        0      0        2 
  26   chr26_2587699     ASom    C    T        0      0        2 
  26   chr26_2587699     HCab    C    T        1      2        2 
  26   chr26_2587699     HPrz    C    T        1      2        2 
  26   chr26_2587699     ZBoe    C    T        0      0        2 
  26   chr26_2587699     ZGre    C    T        0      0        2 
  26   chr26_2587699     ZHar    C    T        0      0        2 
  26   chr26_2587699   Sample    C    T        0      0        2 
  26   chr26_2600106     AAsi    G    A        0      0        2 
  26   chr26_2600106     AKia    G    A        0      0        2 
  26   chr26_2600106     AOna    G    A        0      0        2 
  26   chr26_2600106     ASom    G    A        0      0        2 
  26   chr26_2600106     HCab    G    A        0      0        2 
  26   chr26_2600106     HPrz    G    A        0      0        2 
  26   chr26_2600106     ZBoe    G    A        0      0        2 
  26   chr26_2600106     ZGre    G    A        1      2        2 
  26   chr26_2600106     ZHar    G    A        0      0        2 
  26   chr26_2600106   Sample    G    A        0      0        2 
  26   chr26_2602621     AAsi    G    A        1      2        2 
  26   chr26_2602621     AKia    G    A        0      0        2 
  26   chr26_2602621     AOna    G    A        0      0        2 
  26   chr26_2602621     ASom    G    A        1      2        2 
  26   chr26_2602621     HCab    G    A        0      0        2 
  26   chr26_2602621     HPrz    G    A        0      0        2 
  26   chr26_2602621     ZBoe    G    A        0      0        2 
  26   chr26_2602621     ZGre    G    A        0      0        2 
  26   chr26_2602621     ZHar    G    A        0      0        2 
  26   chr26_2602621   Sample    G    A        1      2        2 
  26   chr26_2604001     AAsi    C    T        0      0        2 
  26   chr26_2604001     AKia    C    T        0      0        2 
  26   chr26_2604001     AOna    C    T        0      0        2 
  26   chr26_2604001     ASom    C    T        0      0        2 
  26   chr26_2604001     HCab    C    T        1      2        2 
  26   chr26_2604001     HPrz    C    T        1      2        2 
  26   chr26_2604001     ZBoe    C    T        0      0        2 
  26   chr26_2604001     ZGre    C    T        0      0        2 
  26   chr26_2604001     ZHar    C    T        0      0        2 
  26   chr26_2604001   Sample    C    T        0      0        2 
  26   chr26_2606184     AAsi    T    G        0      0        2 
  26   chr26_2606184     AKia    T    G        0      0        2 
  26   chr26_2606184     AOna    T    G        0      0        2 
  26   chr26_2606184     ASom    T    G        0      0        2 
  26   chr26_2606184     HCab    T    G        1      2        2 
  26   chr26_2606184     HPrz    T    G        1      2        2 
  26   chr26_2606184     ZBoe    T    G        0      0        2 
  26   chr26_2606184     ZGre    T    G        0      0        2 
  26   chr26_2606184     ZHar    T    G        0      0        2 
  26   chr26_2606184   Sample    T    G        0      0        2 
  26   chr26_2614305     AAsi    C    A        0      0        2 
  26   chr26_2614305     AKia    C    A        0      0        2 
  26   chr26_2614305     AOna    C    A        1      2        2 
  26   chr26_2614305     ASom    C    A        0      0        2 
  26   chr26_2614305     HCab    C    A        0      0        2 
  26   chr26_2614305     HPrz    C    A        0      0        2 
  26   chr26_2614305     ZBoe    C    A        0      0        2 
  26   chr26_2614305     ZGre    C    A        0      0        2 
  26   chr26_2614305     ZHar    C    A        0      0        2 
  26   chr26_2614305   Sample    C    A        0      0        2 
  26   chr26_2616609     AAsi    G    A        0      0        2 
  26   chr26_2616609     AKia    G    A        0      0        2 
  26   chr26_2616609     AOna    G    A        0      0        2 
  26   chr26_2616609     ASom    G    A        0      0        2 
  26   chr26_2616609     HCab    G    A        0      0        2 
  26   chr26_2616609     HPrz    G    A        0      0        2 
  26   chr26_2616609     ZBoe    G    A      0.5      1        2 
  26   chr26_2616609     ZGre    G    A        0      0        2 
  26   chr26_2616609     ZHar    G    A        0      0        2 
  26   chr26_2616609   Sample    G    A        0      0        2 
  26   chr26_2628485     AAsi    A    G        0      0        2 
  26   chr26_2628485     AKia    A    G        0      0        2 
  26   chr26_2628485     AOna    A    G        0      0        2 
  26   chr26_2628485     ASom    A    G        0      0        2 
  26   chr26_2628485     HCab    A    G        0      0        2 
  26   chr26_2628485     HPrz    A    G        0      0        2 
  26   chr26_2628485     ZBoe    A    G        0      0        2 
  26   chr26_2628485     ZGre    A    G        0      0        2 
  26   chr26_2628485     ZHar    A    G        1      2        2 
  26   chr26_2628485   Sample    A    G        0      0        2 
  26   chr26_2629093     AAsi    T    C        0      0        2 
  26   chr26_2629093     AKia    T    C        0      0        2 
  26   chr26_2629093     AOna    T    C        0      0        2 
  26   chr26_2629093     ASom    T    C        0      0        2 
  26   chr26_2629093     HCab    T    C        0      0        2 
  26   chr26_2629093     HPrz    T    C        0      0        2 
  26   chr26_2629093     ZBoe    T    C        0      0        2 
  26   chr26_2629093     ZGre    T    C        1      2        2 
  26   chr26_2629093     ZHar    T    C        0      0        2 
  26   chr26_2629093   Sample    T    C        0      0        2 
  26   chr26_2631359     AAsi    T    C        0      0        2 
  26   chr26_2631359     AKia    T    C        0      0        2 
  26   chr26_2631359     AOna    T    C        0      0        2 
  26   chr26_2631359     ASom    T    C        0      0        2 
  26   chr26_2631359     HCab    T    C        1      2        2 
  26   chr26_2631359     HPrz    T    C        1      2        2 
  26   chr26_2631359     ZBoe    T    C        0      0        2 
  26   chr26_2631359     ZGre    T    C        0      0        2 
  26   chr26_2631359     ZHar    T    C        0      0        2 
  26   chr26_2631359   Sample    T    C        0      0        2 
  26   chr26_2633985     AAsi    G    T        0      0        2 
  26   chr26_2633985     AKia    G    T        0      0        2 
  26   chr26_2633985     AOna    G    T        0      0        2 
  26   chr26_2633985     ASom    G    T        0      0        2 
  26   chr26_2633985     HCab    G    T        0      0        2 
  26   chr26_2633985     HPrz    G    T        0      0        2 
  26   chr26_2633985     ZBoe    G    T      0.5      1        2 
  26   chr26_2633985     ZGre    G    T        0      0        2 
  26   chr26_2633985     ZHar    G    T        0      0        2 
  26   chr26_2633985   Sample    G    T        0      0        2 
  26   chr26_2637556     AAsi    C    T        0      0        2 
  26   chr26_2637556     AKia    C    T        0      0        2 
  26   chr26_2637556     AOna    C    T        0      0        2 
  26   chr26_2637556     ASom    C    T        0      0        2 
  26   chr26_2637556     HCab    C    T        1      2        2 
  26   chr26_2637556     HPrz    C    T        1      2        2 
  26   chr26_2637556     ZBoe    C    T        0      0        2 
  26   chr26_2637556     ZGre    C    T        0      0        2 
  26   chr26_2637556     ZHar    C    T        0      0        2 
  26   chr26_2637556   Sample    C    T        0      0        2 
  26   chr26_2637597     AAsi    T    G        0      0        2 
  26   chr26_2637597     AKia    T    G        0      0        2 
  26   chr26_2637597     AOna    T    G        0      0        2 
  26   chr26_2637597     ASom    T    G        0      0        2 
  26   chr26_2637597     HCab    T    G        0      0        2 
  26   chr26_2637597     HPrz    T    G      0.5      1        2 
  26   chr26_2637597     ZBoe    T    G        0      0        2 
  26   chr26_2637597     ZGre    T    G        0      0        2 
  26   chr26_2637597     ZHar    T    G        0      0        2 
  26   chr26_2637597   Sample    T    G        0      0        2 
  26   chr26_2639329     AAsi    A    G        0      0        2 
  26   chr26_2639329     AKia    A    G        0      0        2 
  26   chr26_2639329     AOna    A    G        0      0        2 
  26   chr26_2639329     ASom    A    G        0      0        2 
  26   chr26_2639329     HCab    A    G        1      2        2 
  26   chr26_2639329     HPrz    A    G        1      2        2 
  26   chr26_2639329     ZBoe    A    G        0      0        2 
  26   chr26_2639329     ZGre    A    G        0      0        2 
  26   chr26_2639329     ZHar    A    G        0      0        2 
  26   chr26_2639329   Sample    A    G        0      0        2 
  26   chr26_2642733     AAsi    A    G      0.5      1        2 
  26   chr26_2642733     AKia    A    G        0      0        2 
  26   chr26_2642733     AOna    A    G        0      0        2 
  26   chr26_2642733     ASom    A    G        1      2        2 
  26   chr26_2642733     HCab    A    G        0      0        2 
  26   chr26_2642733     HPrz    A    G        0      0        2 
  26   chr26_2642733     ZBoe    A    G        0      0        2 
  26   chr26_2642733     ZGre    A    G        0      0        2 
  26   chr26_2642733     ZHar    A    G        0      0        2 
  26   chr26_2642733   Sample    A    G        0      0        2 
  26   chr26_2644708     AAsi    C    T        0      0        2 
  26   chr26_2644708     AKia    C    T        0      0        2 
  26   chr26_2644708     AOna    C    T        0      0        2 
  26   chr26_2644708     ASom    C    T        0      0        2 
  26   chr26_2644708     HCab    C    T        1      2        2 
  26   chr26_2644708     HPrz    C    T        1      2        2 
  26   chr26_2644708     ZBoe    C    T        0      0        2 
  26   chr26_2644708     ZGre    C    T        0      0        2 
  26   chr26_2644708     ZHar    C    T        0      0        2 
  26   chr26_2644708   Sample    C    T        0      0        2 
  26   chr26_2645091     AAsi    G    A        0      0        2 
  26   chr26_2645091     AKia    G    A        0      0        2 
  26   chr26_2645091     AOna    G    A        0      0        2 
  26   chr26_2645091     ASom    G    A        0      0        2 
  26   chr26_2645091     HCab    G    A        0      0        2 
  26   chr26_2645091     HPrz    G    A        0      0        2 
  26   chr26_2645091     ZBoe    G    A        0      0        2 
  26   chr26_2645091     ZGre    G    A        0      0        2 
  26   chr26_2645091     ZHar    G    A        1      2        2 
  26   chr26_2645091   Sample    G    A        0      0        2 
  26   chr26_2665193     AAsi    C    A        0      0        2 
  26   chr26_2665193     AKia    C    A        0      0        2 
  26   chr26_2665193     AOna    C    A        0      0        2 
  26   chr26_2665193     ASom    C    A        0      0        2 
  26   chr26_2665193     HCab    C    A        0      0        2 
  26   chr26_2665193     HPrz    C    A        0      0        2 
  26   chr26_2665193     ZBoe    C    A      0.5      1        2 
  26   chr26_2665193     ZGre    C    A        0      0        2 
  26   chr26_2665193     ZHar    C    A        0      0        2 
  26   chr26_2665193   Sample    C    A        0      0        2 
  26   chr26_2674193     AAsi    T    C        0      0        2 
  26   chr26_2674193     AKia    T    C        0      0        2 
  26   chr26_2674193     AOna    T    C        0      0        2 
  26   chr26_2674193     ASom    T    C        0      0        2 
  26   chr26_2674193     HCab    T    C        1      2        2 
  26   chr26_2674193     HPrz    T    C        1      2        2 
  26   chr26_2674193     ZBoe    T    C        0      0        2 
  26   chr26_2674193     ZGre    T    C        0      0        2 
  26   chr26_2674193     ZHar    T    C        0      0        2 
  26   chr26_2674193   Sample    T    C        0      0        2 
  26   chr26_2687305     AAsi    A    G        0      0        2 
  26   chr26_2687305     AKia    A    G      0.5      1        2 
  26   chr26_2687305     AOna    A    G        0      0        2 
  26   chr26_2687305     ASom    A    G        0      0        2 
  26   chr26_2687305     HCab    A    G        0      0        2 
  26   chr26_2687305     HPrz    A    G        0      0        2 
  26   chr26_2687305     ZBoe    A    G        0      0        2 
  26   chr26_2687305     ZGre    A    G        0      0        2 
  26   chr26_2687305     ZHar    A    G        0      0        2 
  26   chr26_2687305   Sample    A    G        0      0        2 
  26   chr26_2687576     AAsi    A    G        0      0        2 
  26   chr26_2687576     AKia    A    G        0      0        2 
  26   chr26_2687576     AOna    A    G        0      0        2 
  26   chr26_2687576     ASom    A    G      0.5      1        2 
  26   chr26_2687576     HCab    A    G        0      0        2 
  26   chr26_2687576     HPrz    A    G        0      0        2 
  26   chr26_2687576     ZBoe    A    G        0      0        2 
  26   chr26_2687576     ZGre    A    G        0      0        2 
  26   chr26_2687576     ZHar    A    G        0      0        2 
  26   chr26_2687576   Sample    A    G        0      0        2 
  26   chr26_2687623     AAsi    A    G        0      0        2 
  26   chr26_2687623     AKia    A    G        0      0        2 
  26   chr26_2687623     AOna    A    G        0      0        2 
  26   chr26_2687623     ASom    A    G        0      0        2 
  26   chr26_2687623     HCab    A    G        0      0        2 
  26   chr26_2687623     HPrz    A    G        0      0        2 
  26   chr26_2687623     ZBoe    A    G      0.5      1        2 
  26   chr26_2687623     ZGre    A    G        0      0        2 
  26   chr26_2687623     ZHar    A    G        0      0        2 
  26   chr26_2687623   Sample    A    G        0      0        2 
  26   chr26_2691016     AAsi    G    A        0      0        2 
  26   chr26_2691016     AKia    G    A        0      0        2 
  26   chr26_2691016     AOna    G    A        0      0        2 
  26   chr26_2691016     ASom    G    A        0      0        2 
  26   chr26_2691016     HCab    G    A        1      2        2 
  26   chr26_2691016     HPrz    G    A        1      2        2 
  26   chr26_2691016     ZBoe    G    A        0      0        2 
  26   chr26_2691016     ZGre    G    A        0      0        2 
  26   chr26_2691016     ZHar    G    A        0      0        2 
  26   chr26_2691016   Sample    G    A        0      0        2 
  26   chr26_2691383     AAsi    G    T        0      0        2 
  26   chr26_2691383     AKia    G    T        1      2        2 
  26   chr26_2691383     AOna    G    T        0      0        2 
  26   chr26_2691383     ASom    G    T        0      0        2 
  26   chr26_2691383     HCab    G    T        0      0        2 
  26   chr26_2691383     HPrz    G    T        0      0        2 
  26   chr26_2691383     ZBoe    G    T        0      0        2 
  26   chr26_2691383     ZGre    G    T        0      0        2 
  26   chr26_2691383     ZHar    G    T        0      0        2 
  26   chr26_2691383   Sample    G    T        0      0        2 
  26   chr26_2693130     AAsi    C    G      0.5      1        2 
  26   chr26_2693130     AKia    C    G        0      0        2 
  26   chr26_2693130     AOna    C    G        0      0        2 
  26   chr26_2693130     ASom    C    G        0      0        2 
  26   chr26_2693130     HCab    C    G        0      0        2 
  26   chr26_2693130     HPrz    C    G        0      0        2 
  26   chr26_2693130     ZBoe    C    G        0      0        2 
  26   chr26_2693130     ZGre    C    G        0      0        2 
  26   chr26_2693130     ZHar    C    G        0      0        2 
  26   chr26_2693130   Sample    C    G        0      0        2 
  26   chr26_2702979     AAsi    G    A        0      0        2 
  26   chr26_2702979     AKia    G    A        0      0        2 
  26   chr26_2702979     AOna    G    A        0      0        2 
  26   chr26_2702979     ASom    G    A        0      0        2 
  26   chr26_2702979     HCab    G    A        0      0        2 
  26   chr26_2702979     HPrz    G    A        0      0        2 
  26   chr26_2702979     ZBoe    G    A        0      0        2 
  26   chr26_2702979     ZGre    G    A        0      0        2 
  26   chr26_2702979     ZHar    G    A        1      2        2 
  26   chr26_2702979   Sample    G    A        0      0        2 
  26   chr26_2706255     AAsi    A    C        0      0        2 
  26   chr26_2706255     AKia    A    C        0      0        2 
  26   chr26_2706255     AOna    A    C        0      0        2 
  26   chr26_2706255     ASom    A    C        0      0        2 
  26   chr26_2706255     HCab    A    C        1      2        2 
  26   chr26_2706255     HPrz    A    C        1      2        2 
  26   chr26_2706255     ZBoe    A    C        0      0        2 
  26   chr26_2706255     ZGre    A    C        0      0        2 
  26   chr26_2706255     ZHar    A    C        0      0        2 
  26   chr26_2706255   Sample    A    C        0      0        2 
  26   chr26_2711047     AAsi    A    C        1      2        2 
  26   chr26_2711047     AKia    A    C        0      0        2 
  26   chr26_2711047     AOna    A    C        0      0        2 
  26   chr26_2711047     ASom    A    C      0.5      1        2 
  26   chr26_2711047     HCab    A    C        0      0        2 
  26   chr26_2711047     HPrz    A    C        0      0        2 
  26   chr26_2711047     ZBoe    A    C        0      0        2 
  26   chr26_2711047     ZGre    A    C        0      0        2 
  26   chr26_2711047     ZHar    A    C        0      0        2 
  26   chr26_2711047   Sample    A    C        0      0        2 
  26   chr26_2718858     AAsi    T    C        0      0        2 
  26   chr26_2718858     AKia    T    C        0      0        2 
  26   chr26_2718858     AOna    T    C        0      0        2 
  26   chr26_2718858     ASom    T    C        0      0        2 
  26   chr26_2718858     HCab    T    C        0      0        2 
  26   chr26_2718858     HPrz    T    C        0      0        2 
  26   chr26_2718858     ZBoe    T    C        0      0        2 
  26   chr26_2718858     ZGre    T    C        1      2        2 
  26   chr26_2718858     ZHar    T    C        0      0        2 
  26   chr26_2718858   Sample    T    C        0      0        2 
  26   chr26_2719275     AAsi    C    T        0      0        2 
  26   chr26_2719275     AKia    C    T        0      0        2 
  26   chr26_2719275     AOna    C    T        0      0        2 
  26   chr26_2719275     ASom    C    T        0      0        2 
  26   chr26_2719275     HCab    C    T        1      2        2 
  26   chr26_2719275     HPrz    C    T        1      2        2 
  26   chr26_2719275     ZBoe    C    T        0      0        2 
  26   chr26_2719275     ZGre    C    T        0      0        2 
  26   chr26_2719275     ZHar    C    T        0      0        2 
  26   chr26_2719275   Sample    C    T        0      0        2 
  26   chr26_2720846     AAsi    C    T        0      0        2 
  26   chr26_2720846     AKia    C    T        0      0        2 
  26   chr26_2720846     AOna    C    T        0      0        2 
  26   chr26_2720846     ASom    C    T        0      0        2 
  26   chr26_2720846     HCab    C    T        0      0        2 
  26   chr26_2720846     HPrz    C    T        0      0        2 
  26   chr26_2720846     ZBoe    C    T        0      0        2 
  26   chr26_2720846     ZGre    C    T        1      2        2 
  26   chr26_2720846     ZHar    C    T        0      0        2 
  26   chr26_2720846   Sample    C    T        0      0        2 
  26   chr26_2750248     AAsi    T    G        0      0        2 
  26   chr26_2750248     AKia    T    G        0      0        2 
  26   chr26_2750248     AOna    T    G        0      0        2 
  26   chr26_2750248     ASom    T    G        0      0        2 
  26   chr26_2750248     HCab    T    G        1      2        2 
  26   chr26_2750248     HPrz    T    G        1      2        2 
  26   chr26_2750248     ZBoe    T    G        0      0        2 
  26   chr26_2750248     ZGre    T    G        0      0        2 
  26   chr26_2750248     ZHar    T    G        0      0        2 
  26   chr26_2750248   Sample    T    G        0      0        2 
  26   chr26_2783510     AAsi    C    T        0      0        2 
  26   chr26_2783510     AKia    C    T        0      0        2 
  26   chr26_2783510     AOna    C    T        0      0        2 
  26   chr26_2783510     ASom    C    T        0      0        2 
  26   chr26_2783510     HCab    C    T        0      0        2 
  26   chr26_2783510     HPrz    C    T        0      0        2 
  26   chr26_2783510     ZBoe    C    T        0      0        2 
  26   chr26_2783510     ZGre    C    T        0      0        2 
  26   chr26_2783510     ZHar    C    T        1      2        2 
  26   chr26_2783510   Sample    C    T        0      0        2 
  26   chr26_2802552     AAsi    A    G        0      0        2 
  26   chr26_2802552     AKia    A    G        0      0        2 
  26   chr26_2802552     AOna    A    G        0      0        2 
  26   chr26_2802552     ASom    A    G        0      0        2 
  26   chr26_2802552     HCab    A    G        1      2        2 
  26   chr26_2802552     HPrz    A    G        1      2        2 
  26   chr26_2802552     ZBoe    A    G        0      0        2 
  26   chr26_2802552     ZGre    A    G        0      0        2 
  26   chr26_2802552     ZHar    A    G        0      0        2 
  26   chr26_2802552   Sample    A    G        0      0        2 
  26   chr26_2805630     AAsi    A    G        0      0        2 
  26   chr26_2805630     AKia    A    G        0      0        2 
  26   chr26_2805630     AOna    A    G        0      0        2 
  26   chr26_2805630     ASom    A    G        0      0        2 
  26   chr26_2805630     HCab    A    G      0.5      1        2 
  26   chr26_2805630     HPrz    A    G        0      0        2 
  26   chr26_2805630     ZBoe    A    G        0      0        2 
  26   chr26_2805630     ZGre    A    G        0      0        2 
  26   chr26_2805630     ZHar    A    G        0      0        2 
  26   chr26_2805630   Sample    A    G        0      0        2 
  26   chr26_2810263     AAsi    G    A        0      0        2 
  26   chr26_2810263     AKia    G    A        0      0        2 
  26   chr26_2810263     AOna    G    A        0      0        2 
  26   chr26_2810263     ASom    G    A        0      0        2 
  26   chr26_2810263     HCab    G    A        0      0        2 
  26   chr26_2810263     HPrz    G    A        0      0        2 
  26   chr26_2810263     ZBoe    G    A      0.5      1        2 
  26   chr26_2810263     ZGre    G    A        0      0        2 
  26   chr26_2810263     ZHar    G    A        0      0        2 
  26   chr26_2810263   Sample    G    A        0      0        2 
  26   chr26_2814037     AAsi    G    A        1      2        2 
  26   chr26_2814037     AKia    G    A        0      0        2 
  26   chr26_2814037     AOna    G    A        0      0        2 
  26   chr26_2814037     ASom    G    A        1      2        2 
  26   chr26_2814037     HCab    G    A        0      0        2 
  26   chr26_2814037     HPrz    G    A        0      0        2 
  26   chr26_2814037     ZBoe    G    A        0      0        2 
  26   chr26_2814037     ZGre    G    A        0      0        2 
  26   chr26_2814037     ZHar    G    A        0      0        2 
  26   chr26_2814037   Sample    G    A        1      2        2 
  26   chr26_2816636     AAsi    A    C        0      0        2 
  26   chr26_2816636     AKia    A    C        0      0        2 
  26   chr26_2816636     AOna    A    C        0      0        2 
  26   chr26_2816636     ASom    A    C        0      0        2 
  26   chr26_2816636     HCab    A    C        1      2        2 
  26   chr26_2816636     HPrz    A    C        1      2        2 
  26   chr26_2816636     ZBoe    A    C        0      0        2 
  26   chr26_2816636     ZGre    A    C        0      0        2 
  26   chr26_2816636     ZHar    A    C        0      0        2 
  26   chr26_2816636   Sample    A    C        0      0        2 
  26   chr26_2868773     AAsi    A    C        0      0        2 
  26   chr26_2868773     AKia    A    C        0      0        2 
  26   chr26_2868773     AOna    A    C        0      0        2 
  26   chr26_2868773     ASom    A    C        0      0        2 
  26   chr26_2868773     HCab    A    C        0      0        2 
  26   chr26_2868773     HPrz    A    C        1      2        2 
  26   chr26_2868773     ZBoe    A    C        0      0        2 
  26   chr26_2868773     ZGre    A    C        0      0        2 
  26   chr26_2868773     ZHar    A    C        0      0        2 
  26   chr26_2868773   Sample    A    C        0      0        2 
  26   chr26_2868900     AAsi    C    T        0      0        2 
  26   chr26_2868900     AKia    C    T        0      0        2 
  26   chr26_2868900     AOna    C    T        0      0        2 
  26   chr26_2868900     ASom    C    T        0      0        2 
  26   chr26_2868900     HCab    C    T        0      0        2 
  26   chr26_2868900     HPrz    C    T        1      2        2 
  26   chr26_2868900     ZBoe    C    T        0      0        2 
  26   chr26_2868900     ZGre    C    T        0      0        2 
  26   chr26_2868900     ZHar    C    T        0      0        2 
  26   chr26_2868900   Sample    C    T        0      0        2 
  26   chr26_2875431     AAsi    T    C        0      0        2 
  26   chr26_2875431     AKia    T    C        0      0        2 
  26   chr26_2875431     AOna    T    C        0      0        2 
  26   chr26_2875431     ASom    T    C        0      0        2 
  26   chr26_2875431     HCab    T    C        1      2        2 
  26   chr26_2875431     HPrz    T    C        0      0        2 
  26   chr26_2875431     ZBoe    T    C        0      0        2 
  26   chr26_2875431     ZGre    T    C        1      2        2 
  26   chr26_2875431     ZHar    T    C        0      0        2 
  26   chr26_2875431   Sample    T    C        0      0        2 
  26   chr26_2887025     AAsi    C    T        0      0        2 
  26   chr26_2887025     AKia    C    T        0      0        2 
  26   chr26_2887025     AOna    C    T        0      0        2 
  26   chr26_2887025     ASom    C    T        1      2        2 
  26   chr26_2887025     HCab    C    T        0      0        2 
  26   chr26_2887025     HPrz    C    T        0      0        2 
  26   chr26_2887025     ZBoe    C    T        0      0        2 
  26   chr26_2887025     ZGre    C    T        0      0        2 
  26   chr26_2887025     ZHar    C    T        0      0        2 
  26   chr26_2887025   Sample    C    T        1      2        2 
  26   chr26_2888594     AAsi    C    T        0      0        2 
  26   chr26_2888594     AKia    C    T        0      0        2 
  26   chr26_2888594     AOna    C    T        0      0        2 
  26   chr26_2888594     ASom    C    T        0      0        2 
  26   chr26_2888594     HCab    C    T        1      2        2 
  26   chr26_2888594     HPrz    C    T        1      2        2 
  26   chr26_2888594     ZBoe    C    T        0      0        2 
  26   chr26_2888594     ZGre    C    T        0      0        2 
  26   chr26_2888594     ZHar    C    T        0      0        2 
  26   chr26_2888594   Sample    C    T        0      0        2 
  26   chr26_2895646     AAsi    G    A        0      0        2 
  26   chr26_2895646     AKia    G    A        0      0        2 
  26   chr26_2895646     AOna    G    A        0      0        2 
  26   chr26_2895646     ASom    G    A        0      0        2 
  26   chr26_2895646     HCab    G    A        0      0        2 
  26   chr26_2895646     HPrz    G    A        0      0        2 
  26   chr26_2895646     ZBoe    G    A        1      2        2 
  26   chr26_2895646     ZGre    G    A        0      0        2 
  26   chr26_2895646     ZHar    G    A        0      0        2 
  26   chr26_2895646   Sample    G    A        0      0        2 
  26   chr26_2898712     AAsi    T    C        0      0        2 
  26   chr26_2898712     AKia    T    C        0      0        2 
  26   chr26_2898712     AOna    T    C        0      0        2 
  26   chr26_2898712     ASom    T    C        0      0        2 
  26   chr26_2898712     HCab    T    C        0      0        2 
  26   chr26_2898712     HPrz    T    C        0      0        2 
  26   chr26_2898712     ZBoe    T    C        1      2        2 
  26   chr26_2898712     ZGre    T    C        0      0        2 
  26   chr26_2898712     ZHar    T    C        0      0        2 
  26   chr26_2898712   Sample    T    C        0      0        2 
  26   chr26_2907351     AAsi    G    A        0      0        2 
  26   chr26_2907351     AKia    G    A        0      0        2 
  26   chr26_2907351     AOna    G    A        0      0        2 
  26   chr26_2907351     ASom    G    A      0.5      1        2 
  26   chr26_2907351     HCab    G    A        0      0        2 
  26   chr26_2907351     HPrz    G    A        0      0        2 
  26   chr26_2907351     ZBoe    G    A        0      0        2 
  26   chr26_2907351     ZGre    G    A        0      0        2 
  26   chr26_2907351     ZHar    G    A        0      0        2 
  26   chr26_2907351   Sample    G    A        0      0        2 
  26   chr26_2913851     AAsi    G    A        0      0        2 
  26   chr26_2913851     AKia    G    A        0      0        2 
  26   chr26_2913851     AOna    G    A        0      0        2 
  26   chr26_2913851     ASom    G    A        0      0        2 
  26   chr26_2913851     HCab    G    A        1      2        2 
  26   chr26_2913851     HPrz    G    A        1      2        2 
  26   chr26_2913851     ZBoe    G    A        0      0        2 
  26   chr26_2913851     ZGre    G    A        0      0        2 
  26   chr26_2913851     ZHar    G    A        0      0        2 
  26   chr26_2913851   Sample    G    A        0      0        2 
  26   chr26_2923129     AAsi    T    C        0      0        2 
  26   chr26_2923129     AKia    T    C        0      0        2 
  26   chr26_2923129     AOna    T    C        0      0        2 
  26   chr26_2923129     ASom    T    C      0.5      1        2 
  26   chr26_2923129     HCab    T    C        0      0        2 
  26   chr26_2923129     HPrz    T    C        0      0        2 
  26   chr26_2923129     ZBoe    T    C        0      0        2 
  26   chr26_2923129     ZGre    T    C        0      0        2 
  26   chr26_2923129     ZHar    T    C        0      0        2 
  26   chr26_2923129   Sample    T    C        0      0        2 
  26   chr26_2926115     AAsi    C    T        0      0        2 
  26   chr26_2926115     AKia    C    T        0      0        2 
  26   chr26_2926115     AOna    C    T        0      0        2 
  26   chr26_2926115     ASom    C    T        0      0        2 
  26   chr26_2926115     HCab    C    T        1      2        2 
  26   chr26_2926115     HPrz    C    T        1      2        2 
  26   chr26_2926115     ZBoe    C    T        0      0        2 
  26   chr26_2926115     ZGre    C    T        0      0        2 
  26   chr26_2926115     ZHar    C    T        0      0        2 
  26   chr26_2926115   Sample    C    T        0      0        2 
  26   chr26_2932093     AAsi    C    T        0      0        2 
  26   chr26_2932093     AKia    C    T        0      0        2 
  26   chr26_2932093     AOna    C    T        1      2        2 
  26   chr26_2932093     ASom    C    T        0      0        2 
  26   chr26_2932093     HCab    C    T        0      0        2 
  26   chr26_2932093     HPrz    C    T        0      0        2 
  26   chr26_2932093     ZBoe    C    T        0      0        2 
  26   chr26_2932093     ZGre    C    T        0      0        2 
  26   chr26_2932093     ZHar    C    T        0      0        2 
  26   chr26_2932093   Sample    C    T        0      0        2 
  26   chr26_2933633     AAsi    A    G        0      0        2 
  26   chr26_2933633     AKia    A    G        0      0        2 
  26   chr26_2933633     AOna    A    G        1      2        2 
  26   chr26_2933633     ASom    A    G        0      0        2 
  26   chr26_2933633     HCab    A    G        0      0        2 
  26   chr26_2933633     HPrz    A    G        0      0        2 
  26   chr26_2933633     ZBoe    A    G        0      0        2 
  26   chr26_2933633     ZGre    A    G        0      0        2 
  26   chr26_2933633     ZHar    A    G        0      0        2 
  26   chr26_2933633   Sample    A    G        0      0        2 
  26   chr26_2935639     AAsi    T    C        0      0        2 
  26   chr26_2935639     AKia    T    C        1      2        2 
  26   chr26_2935639     AOna    T    C        0      0        2 
  26   chr26_2935639     ASom    T    C        0      0        2 
  26   chr26_2935639     HCab    T    C        0      0        2 
  26   chr26_2935639     HPrz    T    C        0      0        2 
  26   chr26_2935639     ZBoe    T    C        0      0        2 
  26   chr26_2935639     ZGre    T    C        0      0        2 
  26   chr26_2935639     ZHar    T    C        0      0        2 
  26   chr26_2935639   Sample    T    C        0      0        2 
  26   chr26_2947226     AAsi    C    G        0      0        2 
  26   chr26_2947226     AKia    C    G        0      0        2 
  26   chr26_2947226     AOna    C    G        0      0        2 
  26   chr26_2947226     ASom    C    G        0      0        2 
  26   chr26_2947226     HCab    C    G        0      0        2 
  26   chr26_2947226     HPrz    C    G        1      2        2 
  26   chr26_2947226     ZBoe    C    G        0      0        2 
  26   chr26_2947226     ZGre    C    G        0      0        2 
  26   chr26_2947226     ZHar    C    G        0      0        2 
  26   chr26_2947226   Sample    C    G        0      0        2 
  26   chr26_2951462     AAsi    T    C        0      0        2 
  26   chr26_2951462     AKia    T    C      0.5      1        2 
  26   chr26_2951462     AOna    T    C        0      0        2 
  26   chr26_2951462     ASom    T    C        0      0        2 
  26   chr26_2951462     HCab    T    C        0      0        2 
  26   chr26_2951462     HPrz    T    C        0      0        2 
  26   chr26_2951462     ZBoe    T    C        0      0        2 
  26   chr26_2951462     ZGre    T    C        0      0        2 
  26   chr26_2951462     ZHar    T    C        0      0        2 
  26   chr26_2951462   Sample    T    C        0      0        2 
  26   chr26_2959192     AAsi    A    G        0      0        2 
  26   chr26_2959192     AKia    A    G        0      0        2 
  26   chr26_2959192     AOna    A    G        1      2        2 
  26   chr26_2959192     ASom    A    G        0      0        2 
  26   chr26_2959192     HCab    A    G        0      0        2 
  26   chr26_2959192     HPrz    A    G        0      0        2 
  26   chr26_2959192     ZBoe    A    G        0      0        2 
  26   chr26_2959192     ZGre    A    G        0      0        2 
  26   chr26_2959192     ZHar    A    G        0      0        2 
  26   chr26_2959192   Sample    A    G        0      0        2 
  26   chr26_2960614     AAsi    T    C        0      0        2 
  26   chr26_2960614     AKia    T    C        0      0        2 
  26   chr26_2960614     AOna    T    C        0      0        2 
  26   chr26_2960614     ASom    T    C        0      0        2 
  26   chr26_2960614     HCab    T    C        0      0        2 
  26   chr26_2960614     HPrz    T    C        0      0        2 
  26   chr26_2960614     ZBoe    T    C      0.5      1        2 
  26   chr26_2960614     ZGre    T    C        0      0        2 
  26   chr26_2960614     ZHar    T    C        0      0        2 
  26   chr26_2960614   Sample    T    C        0      0        2 
  26   chr26_2962388     AAsi    A    G        0      0        2 
  26   chr26_2962388     AKia    A    G        0      0        2 
  26   chr26_2962388     AOna    A    G        0      0        2 
  26   chr26_2962388     ASom    A    G        0      0        2 
  26   chr26_2962388     HCab    A    G        1      2        2 
  26   chr26_2962388     HPrz    A    G        1      2        2 
  26   chr26_2962388     ZBoe    A    G        0      0        2 
  26   chr26_2962388     ZGre    A    G        0      0        2 
  26   chr26_2962388     ZHar    A    G        0      0        2 
  26   chr26_2962388   Sample    A    G        0      0        2 
  26   chr26_2966958     AAsi    T    C        0      0        2 
  26   chr26_2966958     AKia    T    C        0      0        2 
  26   chr26_2966958     AOna    T    C        0      0        2 
  26   chr26_2966958     ASom    T    C        0      0        2 
  26   chr26_2966958     HCab    T    C        1      2        2 
  26   chr26_2966958     HPrz    T    C        1      2        2 
  26   chr26_2966958     ZBoe    T    C        0      0        2 
  26   chr26_2966958     ZGre    T    C        0      0        2 
  26   chr26_2966958     ZHar    T    C        0      0        2 
  26   chr26_2966958   Sample    T    C        0      0        2 
  26   chr26_2975050     AAsi    A    T        0      0        2 
  26   chr26_2975050     AKia    A    T        0      0        2 
  26   chr26_2975050     AOna    A    T        0      0        2 
  26   chr26_2975050     ASom    A    T        0      0        2 
  26   chr26_2975050     HCab    A    T      0.5      1        2 
  26   chr26_2975050     HPrz    A    T        1      2        2 
  26   chr26_2975050     ZBoe    A    T        0      0        2 
  26   chr26_2975050     ZGre    A    T        0      0        2 
  26   chr26_2975050     ZHar    A    T        0      0        2 
  26   chr26_2975050   Sample    A    T        0      0        2 
  26   chr26_2981489     AAsi    C    T        0      0        2 
  26   chr26_2981489     AKia    C    T        0      0        2 
  26   chr26_2981489     AOna    C    T        0      0        2 
  26   chr26_2981489     ASom    C    T        0      0        2 
  26   chr26_2981489     HCab    C    T        1      2        2 
  26   chr26_2981489     HPrz    C    T        1      2        2 
  26   chr26_2981489     ZBoe    C    T        0      0        2 
  26   chr26_2981489     ZGre    C    T        0      0        2 
  26   chr26_2981489     ZHar    C    T        0      0        2 
  26   chr26_2981489   Sample    C    T        0      0        2 
  26   chr26_2982001     AAsi    A    G        0      0        2 
  26   chr26_2982001     AKia    A    G        0      0        2 
  26   chr26_2982001     AOna    A    G        0      0        2 
  26   chr26_2982001     ASom    A    G        0      0        2 
  26   chr26_2982001     HCab    A    G        1      2        2 
  26   chr26_2982001     HPrz    A    G        1      2        2 
  26   chr26_2982001     ZBoe    A    G        0      0        2 
  26   chr26_2982001     ZGre    A    G        0      0        2 
  26   chr26_2982001     ZHar    A    G        0      0        2 
  26   chr26_2982001   Sample    A    G        0      0        2 
  26   chr26_2982358     AAsi    G    C        0      0        2 
  26   chr26_2982358     AKia    G    C        0      0        2 
  26   chr26_2982358     AOna    G    C        0      0        2 
  26   chr26_2982358     ASom    G    C        0      0        2 
  26   chr26_2982358     HCab    G    C        0      0        2 
  26   chr26_2982358     HPrz    G    C        0      0        2 
  26   chr26_2982358     ZBoe    G    C        1      2        2 
  26   chr26_2982358     ZGre    G    C        0      0        2 
  26   chr26_2982358     ZHar    G    C        0      0        2 
  26   chr26_2982358   Sample    G    C        0      0        2 
  26   chr26_2982971     AAsi    C    T        1      2        2 
  26   chr26_2982971     AKia    C    T        0      0        2 
  26   chr26_2982971     AOna    C    T        0      0        2 
  26   chr26_2982971     ASom    C    T      0.5      1        2 
  26   chr26_2982971     HCab    C    T        0      0        2 
  26   chr26_2982971     HPrz    C    T        0      0        2 
  26   chr26_2982971     ZBoe    C    T        0      0        2 
  26   chr26_2982971     ZGre    C    T        0      0        2 
  26   chr26_2982971     ZHar    C    T        0      0        2 
  26   chr26_2982971   Sample    C    T        1      2        2 
  26   chr26_2988280     AAsi    A    G        0      0        2 
  26   chr26_2988280     AKia    A    G        0      0        2 
  26   chr26_2988280     AOna    A    G        0      0        2 
  26   chr26_2988280     ASom    A    G        0      0        2 
  26   chr26_2988280     HCab    A    G      0.5      1        2 
  26   chr26_2988280     HPrz    A    G        0      0        2 
  26   chr26_2988280     ZBoe    A    G        0      0        2 
  26   chr26_2988280     ZGre    A    G        0      0        2 
  26   chr26_2988280     ZHar    A    G        0      0        2 
  26   chr26_2988280   Sample    A    G        0      0        2 
  26   chr26_3004167     AAsi    C    T        0      0        2 
  26   chr26_3004167     AKia    C    T        0      0        2 
  26   chr26_3004167     AOna    C    T        1      2        2 
  26   chr26_3004167     ASom    C    T        0      0        2 
  26   chr26_3004167     HCab    C    T        0      0        2 
  26   chr26_3004167     HPrz    C    T        0      0        2 
  26   chr26_3004167     ZBoe    C    T        0      0        2 
  26   chr26_3004167     ZGre    C    T        0      0        2 
  26   chr26_3004167     ZHar    C    T        0      0        2 
  26   chr26_3004167   Sample    C    T        0      0        2 
  26   chr26_3009510     AAsi    T    C        0      0        2 
  26   chr26_3009510     AKia    T    C      0.5      1        2 
  26   chr26_3009510     AOna    T    C        1      2        2 
  26   chr26_3009510     ASom    T    C        0      0        2 
  26   chr26_3009510     HCab    T    C        0      0        2 
  26   chr26_3009510     HPrz    T    C        0      0        2 
  26   chr26_3009510     ZBoe    T    C        0      0        2 
  26   chr26_3009510     ZGre    T    C        0      0        2 
  26   chr26_3009510     ZHar    T    C        0      0        2 
  26   chr26_3009510   Sample    T    C        0      0        2 
  26   chr26_3015784     AAsi    C    A        0      0        2 
  26   chr26_3015784     AKia    C    A        0      0        2 
  26   chr26_3015784     AOna    C    A        0      0        2 
  26   chr26_3015784     ASom    C    A        0      0        2 
  26   chr26_3015784     HCab    C    A      0.5      1        2 
  26   chr26_3015784     HPrz    C    A        0      0        2 
  26   chr26_3015784     ZBoe    C    A        0      0        2 
  26   chr26_3015784     ZGre    C    A        0      0        2 
  26   chr26_3015784     ZHar    C    A        0      0        2 
  26   chr26_3015784   Sample    C    A        0      0        2 
  26   chr26_3021091     AAsi    G    A        0      0        2 
  26   chr26_3021091     AKia    G    A        0      0        2 
  26   chr26_3021091     AOna    G    A        0      0        2 
  26   chr26_3021091     ASom    G    A      0.5      1        2 
  26   chr26_3021091     HCab    G    A        0      0        2 
  26   chr26_3021091     HPrz    G    A        0      0        2 
  26   chr26_3021091     ZBoe    G    A        0      0        2 
  26   chr26_3021091     ZGre    G    A        0      0        2 
  26   chr26_3021091     ZHar    G    A        0      0        2 
  26   chr26_3021091   Sample    G    A        0      0        2 
  26   chr26_3036677     AAsi    T    C        1      2        2 
  26   chr26_3036677     AKia    T    C        1      2        2 
  26   chr26_3036677     AOna    T    C        1      2        2 
  26   chr26_3036677     ASom    T    C        1      2        2 
  26   chr26_3036677     HCab    T    C        0      0        2 
  26   chr26_3036677     HPrz    T    C        0      0        2 
  26   chr26_3036677     ZBoe    T    C        0      0        2 
  26   chr26_3036677     ZGre    T    C        0      0        2 
  26   chr26_3036677     ZHar    T    C        0      0        2 
  26   chr26_3036677   Sample    T    C        1      2        2 
  26   chr26_3046562     AAsi    A    G        0      0        2 
  26   chr26_3046562     AKia    A    G        0      0        2 
  26   chr26_3046562     AOna    A    G        0      0        2 
  26   chr26_3046562     ASom    A    G        0      0        2 
  26   chr26_3046562     HCab    A    G        1      2        2 
  26   chr26_3046562     HPrz    A    G        1      2        2 
  26   chr26_3046562     ZBoe    A    G        0      0        2 
  26   chr26_3046562     ZGre    A    G        0      0        2 
  26   chr26_3046562     ZHar    A    G        0      0        2 
  26   chr26_3046562   Sample    A    G        0      0        2 
  26   chr26_3046654     AAsi    C    A        0      0        2 
  26   chr26_3046654     AKia    C    A        0      0        2 
  26   chr26_3046654     AOna    C    A        0      0        2 
  26   chr26_3046654     ASom    C    A        0      0        2 
  26   chr26_3046654     HCab    C    A        0      0        2 
  26   chr26_3046654     HPrz    C    A        0      0        2 
  26   chr26_3046654     ZBoe    C    A        1      2        2 
  26   chr26_3046654     ZGre    C    A        1      2        2 
  26   chr26_3046654     ZHar    C    A        1      2        2 
  26   chr26_3046654   Sample    C    A        0      0        2 
  26   chr26_3047379     AAsi    C    T        0      0        2 
  26   chr26_3047379     AKia    C    T        1      2        2 
  26   chr26_3047379     AOna    C    T        1      2        2 
  26   chr26_3047379     ASom    C    T        0      0        2 
  26   chr26_3047379     HCab    C    T        0      0        2 
  26   chr26_3047379     HPrz    C    T        0      0        2 
  26   chr26_3047379     ZBoe    C    T        0      0        2 
  26   chr26_3047379     ZGre    C    T        0      0        2 
  26   chr26_3047379     ZHar    C    T        0      0        2 
  26   chr26_3047379   Sample    C    T        0      0        2 
  26   chr26_3048721     AAsi    C    A        1      2        2 
  26   chr26_3048721     AKia    C    A        0      0        2 
  26   chr26_3048721     AOna    C    A        0      0        2 
  26   chr26_3048721     ASom    C    A        1      2        2 
  26   chr26_3048721     HCab    C    A        0      0        2 
  26   chr26_3048721     HPrz    C    A        0      0        2 
  26   chr26_3048721     ZBoe    C    A        0      0        2 
  26   chr26_3048721     ZGre    C    A        0      0        2 
  26   chr26_3048721     ZHar    C    A        0      0        2 
  26   chr26_3048721   Sample    C    A        1      2        2 
  26   chr26_3049299     AAsi    A    C        0      0        2 
  26   chr26_3049299     AKia    A    C        0      0        2 
  26   chr26_3049299     AOna    A    C        1      2        2 
  26   chr26_3049299     ASom    A    C        0      0        2 
  26   chr26_3049299     HCab    A    C        0      0        2 
  26   chr26_3049299     HPrz    A    C        0      0        2 
  26   chr26_3049299     ZBoe    A    C        0      0        2 
  26   chr26_3049299     ZGre    A    C        0      0        2 
  26   chr26_3049299     ZHar    A    C        0      0        2 
  26   chr26_3049299   Sample    A    C        0      0        2 
  26   chr26_3064465     AAsi    G    C        0      0        2 
  26   chr26_3064465     AKia    G    C        0      0        2 
  26   chr26_3064465     AOna    G    C        0      0        2 
  26   chr26_3064465     ASom    G    C        0      0        2 
  26   chr26_3064465     HCab    G    C        0      0        2 
  26   chr26_3064465     HPrz    G    C        0      0        2 
  26   chr26_3064465     ZBoe    G    C        0      0        2 
  26   chr26_3064465     ZGre    G    C        1      2        2 
  26   chr26_3064465     ZHar    G    C        0      0        2 
  26   chr26_3064465   Sample    G    C        0      0        2 
  26   chr26_3065837     AAsi    C    T        0      0        2 
  26   chr26_3065837     AKia    C    T        0      0        2 
  26   chr26_3065837     AOna    C    T        0      0        2 
  26   chr26_3065837     ASom    C    T        0      0        2 
  26   chr26_3065837     HCab    C    T        0      0        2 
  26   chr26_3065837     HPrz    C    T        0      0        2 
  26   chr26_3065837     ZBoe    C    T        1      2        2 
  26   chr26_3065837     ZGre    C    T        0      0        2 
  26   chr26_3065837     ZHar    C    T        0      0        2 
  26   chr26_3065837   Sample    C    T        0      0        2 
  26   chr26_3074916     AAsi    A    G        0      0        2 
  26   chr26_3074916     AKia    A    G        0      0        2 
  26   chr26_3074916     AOna    A    G        1      2        2 
  26   chr26_3074916     ASom    A    G        0      0        2 
  26   chr26_3074916     HCab    A    G        0      0        2 
  26   chr26_3074916     HPrz    A    G        0      0        2 
  26   chr26_3074916     ZBoe    A    G        0      0        2 
  26   chr26_3074916     ZGre    A    G        0      0        2 
  26   chr26_3074916     ZHar    A    G        0      0        2 
  26   chr26_3074916   Sample    A    G        0      0        2 
  26   chr26_3075633     AAsi    C    G        0      0        2 
  26   chr26_3075633     AKia    C    G        0      0        2 
  26   chr26_3075633     AOna    C    G        1      2        2 
  26   chr26_3075633     ASom    C    G        0      0        2 
  26   chr26_3075633     HCab    C    G        1      2        2 
  26   chr26_3075633     HPrz    C    G        1      2        2 
  26   chr26_3075633     ZBoe    C    G        0      0        2 
  26   chr26_3075633     ZGre    C    G        0      0        2 
  26   chr26_3075633     ZHar    C    G        0      0        2 
  26   chr26_3075633   Sample    C    G        0      0        2 
  26   chr26_3078356     AAsi    C    T        0      0        2 
  26   chr26_3078356     AKia    C    T        0      0        2 
  26   chr26_3078356     AOna    C    T        0      0        2 
  26   chr26_3078356     ASom    C    T        0      0        2 
  26   chr26_3078356     HCab    C    T        1      2        2 
  26   chr26_3078356     HPrz    C    T        1      2        2 
  26   chr26_3078356     ZBoe    C    T        0      0        2 
  26   chr26_3078356     ZGre    C    T        0      0        2 
  26   chr26_3078356     ZHar    C    T        0      0        2 
  26   chr26_3078356   Sample    C    T        0      0        2 
  26   chr26_3082750     AAsi    T    C        0      0        2 
  26   chr26_3082750     AKia    T    C        1      2        2 
  26   chr26_3082750     AOna    T    C        0      0        2 
  26   chr26_3082750     ASom    T    C        0      0        2 
  26   chr26_3082750     HCab    T    C        0      0        2 
  26   chr26_3082750     HPrz    T    C        0      0        2 
  26   chr26_3082750     ZBoe    T    C        0      0        2 
  26   chr26_3082750     ZGre    T    C        0      0        2 
  26   chr26_3082750     ZHar    T    C        0      0        2 
  26   chr26_3082750   Sample    T    C        0      0        2 
  26   chr26_3084409     AAsi    G    T        0      0        2 
  26   chr26_3084409     AKia    G    T        1      2        2 
  26   chr26_3084409     AOna    G    T        0      0        2 
  26   chr26_3084409     ASom    G    T        0      0        2 
  26   chr26_3084409     HCab    G    T        0      0        2 
  26   chr26_3084409     HPrz    G    T        0      0        2 
  26   chr26_3084409     ZBoe    G    T        0      0        2 
  26   chr26_3084409     ZGre    G    T        0      0        2 
  26   chr26_3084409     ZHar    G    T        0      0        2 
  26   chr26_3084409   Sample    G    T        0      0        2 
  26   chr26_3098142     AAsi    A    G        0      0        2 
  26   chr26_3098142     AKia    A    G        1      2        2 
  26   chr26_3098142     AOna    A    G        0      0        2 
  26   chr26_3098142     ASom    A    G        0      0        2 
  26   chr26_3098142     HCab    A    G        0      0        2 
  26   chr26_3098142     HPrz    A    G        0      0        2 
  26   chr26_3098142     ZBoe    A    G        0      0        2 
  26   chr26_3098142     ZGre    A    G        0      0        2 
  26   chr26_3098142     ZHar    A    G        0      0        2 
  26   chr26_3098142   Sample    A    G        0      0        2 
  26   chr26_3106106     AAsi    C    G      0.5      1        2 
  26   chr26_3106106     AKia    C    G        0      0        2 
  26   chr26_3106106     AOna    C    G        0      0        2 
  26   chr26_3106106     ASom    C    G        0      0        2 
  26   chr26_3106106     HCab    C    G        1      2        2 
  26   chr26_3106106     HPrz    C    G        1      2        2 
  26   chr26_3106106     ZBoe    C    G        0      0        2 
  26   chr26_3106106     ZGre    C    G        0      0        2 
  26   chr26_3106106     ZHar    C    G        0      0        2 
  26   chr26_3106106   Sample    C    G        0      0        2 
  26   chr26_3111041     AAsi    A    G        0      0        2 
  26   chr26_3111041     AKia    A    G      0.5      1        2 
  26   chr26_3111041     AOna    A    G        0      0        2 
  26   chr26_3111041     ASom    A    G        0      0        2 
  26   chr26_3111041     HCab    A    G        0      0        2 
  26   chr26_3111041     HPrz    A    G        0      0        2 
  26   chr26_3111041     ZBoe    A    G      0.5      1        2 
  26   chr26_3111041     ZGre    A    G        0      0        2 
  26   chr26_3111041     ZHar    A    G        0      0        2 
  26   chr26_3111041   Sample    A    G        0      0        2 
  26   chr26_3133993     AAsi    C    G        0      0        2 
  26   chr26_3133993     AKia    C    G        0      0        2 
  26   chr26_3133993     AOna    C    G        0      0        2 
  26   chr26_3133993     ASom    C    G        0      0        2 
  26   chr26_3133993     HCab    C    G        0      0        2 
  26   chr26_3133993     HPrz    C    G        0      0        2 
  26   chr26_3133993     ZBoe    C    G      0.5      1        2 
  26   chr26_3133993     ZGre    C    G        0      0        2 
  26   chr26_3133993     ZHar    C    G        0      0        2 
  26   chr26_3133993   Sample    C    G        0      0        2 
  26   chr26_3134363     AAsi    G    T        0      0        2 
  26   chr26_3134363     AKia    G    T        0      0        2 
  26   chr26_3134363     AOna    G    T        0      0        2 
  26   chr26_3134363     ASom    G    T        0      0        2 
  26   chr26_3134363     HCab    G    T        0      0        2 
  26   chr26_3134363     HPrz    G    T        0      0        2 
  26   chr26_3134363     ZBoe    G    T        0      0        2 
  26   chr26_3134363     ZGre    G    T        1      2        2 
  26   chr26_3134363     ZHar    G    T        0      0        2 
  26   chr26_3134363   Sample    G    T        0      0        2 
  26   chr26_3136419     AAsi    C    G        0      0        2 
  26   chr26_3136419     AKia    C    G        0      0        2 
  26   chr26_3136419     AOna    C    G        0      0        2 
  26   chr26_3136419     ASom    C    G      0.5      1        2 
  26   chr26_3136419     HCab    C    G        0      0        2 
  26   chr26_3136419     HPrz    C    G        0      0        2 
  26   chr26_3136419     ZBoe    C    G        0      0        2 
  26   chr26_3136419     ZGre    C    G        0      0        2 
  26   chr26_3136419     ZHar    C    G        0      0        2 
  26   chr26_3136419   Sample    C    G        0      0        2 
  26   chr26_3139516     AAsi    T    C        0      0        2 
  26   chr26_3139516     AKia    T    C        0      0        2 
  26   chr26_3139516     AOna    T    C        0      0        2 
  26   chr26_3139516     ASom    T    C        0      0        2 
  26   chr26_3139516     HCab    T    C      0.5      1        2 
  26   chr26_3139516     HPrz    T    C        1      2        2 
  26   chr26_3139516     ZBoe    T    C        0      0        2 
  26   chr26_3139516     ZGre    T    C        0      0        2 
  26   chr26_3139516     ZHar    T    C        0      0        2 
  26   chr26_3139516   Sample    T    C        0      0        2 
  26   chr26_3146733     AAsi    G    T        0      0        2 
  26   chr26_3146733     AKia    G    T        0      0        2 
  26   chr26_3146733     AOna    G    T        0      0        2 
  26   chr26_3146733     ASom    G    T        0      0        2 
  26   chr26_3146733     HCab    G    T      0.5      1        2 
  26   chr26_3146733     HPrz    G    T        0      0        2 
  26   chr26_3146733     ZBoe    G    T        0      0        2 
  26   chr26_3146733     ZGre    G    T        0      0        2 
  26   chr26_3146733     ZHar    G    T        0      0        2 
  26   chr26_3146733   Sample    G    T        0      0        2 
  26   chr26_3146834     AAsi    A    G        0      0        2 
  26   chr26_3146834     AKia    A    G        0      0        2 
  26   chr26_3146834     AOna    A    G        0      0        2 
  26   chr26_3146834     ASom    A    G        1      2        2 
  26   chr26_3146834     HCab    A    G        0      0        2 
  26   chr26_3146834     HPrz    A    G        0      0        2 
  26   chr26_3146834     ZBoe    A    G        0      0        2 
  26   chr26_3146834     ZGre    A    G        0      0        2 
  26   chr26_3146834     ZHar    A    G        0      0        2 
  26   chr26_3146834   Sample    A    G        0      0        2 
  26   chr26_3152496     AAsi    A    G        0      0        2 
  26   chr26_3152496     AKia    A    G        0      0        2 
  26   chr26_3152496     AOna    A    G        0      0        2 
  26   chr26_3152496     ASom    A    G        0      0        2 
  26   chr26_3152496     HCab    A    G        0      0        2 
  26   chr26_3152496     HPrz    A    G        0      0        2 
  26   chr26_3152496     ZBoe    A    G        0      0        2 
  26   chr26_3152496     ZGre    A    G        1      2        2 
  26   chr26_3152496     ZHar    A    G        0      0        2 
  26   chr26_3152496   Sample    A    G        0      0        2 
  26   chr26_3163672     AAsi    A    G        0      0        2 
  26   chr26_3163672     AKia    A    G        0      0        2 
  26   chr26_3163672     AOna    A    G        0      0        2 
  26   chr26_3163672     ASom    A    G      0.5      1        2 
  26   chr26_3163672     HCab    A    G        0      0        2 
  26   chr26_3163672     HPrz    A    G        0      0        2 
  26   chr26_3163672     ZBoe    A    G        0      0        2 
  26   chr26_3163672     ZGre    A    G        0      0        2 
  26   chr26_3163672     ZHar    A    G        0      0        2 
  26   chr26_3163672   Sample    A    G        0      0        2 
  26   chr26_3167184     AAsi    T    C        0      0        2 
  26   chr26_3167184     AKia    T    C        0      0        2 
  26   chr26_3167184     AOna    T    C        0      0        2 
  26   chr26_3167184     ASom    T    C        0      0        2 
  26   chr26_3167184     HCab    T    C        1      2        2 
  26   chr26_3167184     HPrz    T    C        1      2        2 
  26   chr26_3167184     ZBoe    T    C        0      0        2 
  26   chr26_3167184     ZGre    T    C        0      0        2 
  26   chr26_3167184     ZHar    T    C        0      0        2 
  26   chr26_3167184   Sample    T    C        0      0        2 
  26   chr26_3170959     AAsi    T    C        0      0        2 
  26   chr26_3170959     AKia    T    C        0      0        2 
  26   chr26_3170959     AOna    T    C        1      2        2 
  26   chr26_3170959     ASom    T    C        0      0        2 
  26   chr26_3170959     HCab    T    C        0      0        2 
  26   chr26_3170959     HPrz    T    C        0      0        2 
  26   chr26_3170959     ZBoe    T    C        0      0        2 
  26   chr26_3170959     ZGre    T    C        0      0        2 
  26   chr26_3170959     ZHar    T    C        0      0        2 
  26   chr26_3170959   Sample    T    C        0      0        2 
  26   chr26_3195310     AAsi    C    G        0      0        2 
  26   chr26_3195310     AKia    C    G        1      2        2 
  26   chr26_3195310     AOna    C    G        0      0        2 
  26   chr26_3195310     ASom    C    G        0      0        2 
  26   chr26_3195310     HCab    C    G        0      0        2 
  26   chr26_3195310     HPrz    C    G        0      0        2 
  26   chr26_3195310     ZBoe    C    G        0      0        2 
  26   chr26_3195310     ZGre    C    G        0      0        2 
  26   chr26_3195310     ZHar    C    G        0      0        2 
  26   chr26_3195310   Sample    C    G        0      0        2 
  26   chr26_3196455     AAsi    A    C        0      0        2 
  26   chr26_3196455     AKia    A    C        0      0        2 
  26   chr26_3196455     AOna    A    C        0      0        2 
  26   chr26_3196455     ASom    A    C        0      0        2 
  26   chr26_3196455     HCab    A    C        1      2        2 
  26   chr26_3196455     HPrz    A    C        1      2        2 
  26   chr26_3196455     ZBoe    A    C        0      0        2 
  26   chr26_3196455     ZGre    A    C        0      0        2 
  26   chr26_3196455     ZHar    A    C        0      0        2 
  26   chr26_3196455   Sample    A    C        0      0        2 
  26   chr26_3197934     AAsi    C    T        0      0        2 
  26   chr26_3197934     AKia    C    T        0      0        2 
  26   chr26_3197934     AOna    C    T        0      0        2 
  26   chr26_3197934     ASom    C    T        0      0        2 
  26   chr26_3197934     HCab    C    T        1      2        2 
  26   chr26_3197934     HPrz    C    T        1      2        2 
  26   chr26_3197934     ZBoe    C    T        0      0        2 
  26   chr26_3197934     ZGre    C    T        0      0        2 
  26   chr26_3197934     ZHar    C    T        0      0        2 
  26   chr26_3197934   Sample    C    T        0      0        2 
  26   chr26_3217736     AAsi    C    G        0      0        2 
  26   chr26_3217736     AKia    C    G        0      0        2 
  26   chr26_3217736     AOna    C    G        0      0        2 
  26   chr26_3217736     ASom    C    G        0      0        2 
  26   chr26_3217736     HCab    C    G        0      0        2 
  26   chr26_3217736     HPrz    C    G        0      0        2 
  26   chr26_3217736     ZBoe    C    G      0.5      1        2 
  26   chr26_3217736     ZGre    C    G        0      0        2 
  26   chr26_3217736     ZHar    C    G        0      0        2 
  26   chr26_3217736   Sample    C    G        0      0        2 
  26   chr26_3218969     AAsi    A    G        0      0        2 
  26   chr26_3218969     AKia    A    G        0      0        2 
  26   chr26_3218969     AOna    A    G        0      0        2 
  26   chr26_3218969     ASom    A    G        0      0        2 
  26   chr26_3218969     HCab    A    G      0.5      1        2 
  26   chr26_3218969     HPrz    A    G        0      0        2 
  26   chr26_3218969     ZBoe    A    G        0      0        2 
  26   chr26_3218969     ZGre    A    G        0      0        2 
  26   chr26_3218969     ZHar    A    G        0      0        2 
  26   chr26_3218969   Sample    A    G        0      0        2 
  26   chr26_3227142     AAsi    A    T        0      0        2 
  26   chr26_3227142     AKia    A    T        0      0        2 
  26   chr26_3227142     AOna    A    T        0      0        2 
  26   chr26_3227142     ASom    A    T        0      0        2 
  26   chr26_3227142     HCab    A    T      0.5      1        2 
  26   chr26_3227142     HPrz    A    T        1      2        2 
  26   chr26_3227142     ZBoe    A    T        0      0        2 
  26   chr26_3227142     ZGre    A    T        0      0        2 
  26   chr26_3227142     ZHar    A    T        0      0        2 
  26   chr26_3227142   Sample    A    T        0      0        2 
  26   chr26_3235874     AAsi    A    G        0      0        2 
  26   chr26_3235874     AKia    A    G        0      0        2 
  26   chr26_3235874     AOna    A    G        0      0        2 
  26   chr26_3235874     ASom    A    G        0      0        2 
  26   chr26_3235874     HCab    A    G        0      0        2 
  26   chr26_3235874     HPrz    A    G        0      0        2 
  26   chr26_3235874     ZBoe    A    G        1      2        2 
  26   chr26_3235874     ZGre    A    G        0      0        2 
  26   chr26_3235874     ZHar    A    G        0      0        2 
  26   chr26_3235874   Sample    A    G        0      0        2 
  26   chr26_3243724     AAsi    A    G        0      0        2 
  26   chr26_3243724     AKia    A    G        1      2        2 
  26   chr26_3243724     AOna    A    G        0      0        2 
  26   chr26_3243724     ASom    A    G        0      0        2 
  26   chr26_3243724     HCab    A    G        0      0        2 
  26   chr26_3243724     HPrz    A    G        0      0        2 
  26   chr26_3243724     ZBoe    A    G        0      0        2 
  26   chr26_3243724     ZGre    A    G        0      0        2 
  26   chr26_3243724     ZHar    A    G        0      0        2 
  26   chr26_3243724   Sample    A    G        0      0        2 
  26   chr26_3247289     AAsi    T    C      0.5      1        2 
  26   chr26_3247289     AKia    T    C        0      0        2 
  26   chr26_3247289     AOna    T    C        0      0        2 
  26   chr26_3247289     ASom    T    C        1      2        2 
  26   chr26_3247289     HCab    T    C        0      0        2 
  26   chr26_3247289     HPrz    T    C        0      0        2 
  26   chr26_3247289     ZBoe    T    C        0      0        2 
  26   chr26_3247289     ZGre    T    C        0      0        2 
  26   chr26_3247289     ZHar    T    C        0      0        2 
  26   chr26_3247289   Sample    T    C        0      0        2 
  26   chr26_3251507     AAsi    G    C        1      2        2 
  26   chr26_3251507     AKia    G    C        1      2        2 
  26   chr26_3251507     AOna    G    C        1      2        2 
  26   chr26_3251507     ASom    G    C        1      2        2 
  26   chr26_3251507     HCab    G    C        0      0        2 
  26   chr26_3251507     HPrz    G    C        0      0        2 
  26   chr26_3251507     ZBoe    G    C        0      0        2 
  26   chr26_3251507     ZGre    G    C        0      0        2 
  26   chr26_3251507     ZHar    G    C        0      0        2 
  26   chr26_3251507   Sample    G    C        1      2        2 
  26   chr26_3251964     AAsi    A    T        0      0        2 
  26   chr26_3251964     AKia    A    T        0      0        2 
  26   chr26_3251964     AOna    A    T        0      0        2 
  26   chr26_3251964     ASom    A    T        0      0        2 
  26   chr26_3251964     HCab    A    T        1      2        2 
  26   chr26_3251964     HPrz    A    T        1      2        2 
  26   chr26_3251964     ZBoe    A    T        0      0        2 
  26   chr26_3251964     ZGre    A    T        0      0        2 
  26   chr26_3251964     ZHar    A    T        0      0        2 
  26   chr26_3251964   Sample    A    T        0      0        2 
  26   chr26_3255072     AAsi    A    G        0      0        2 
  26   chr26_3255072     AKia    A    G        0      0        2 
  26   chr26_3255072     AOna    A    G        0      0        2 
  26   chr26_3255072     ASom    A    G        0      0        2 
  26   chr26_3255072     HCab    A    G        1      2        2 
  26   chr26_3255072     HPrz    A    G        1      2        2 
  26   chr26_3255072     ZBoe    A    G        0      0        2 
  26   chr26_3255072     ZGre    A    G        0      0        2 
  26   chr26_3255072     ZHar    A    G        0      0        2 
  26   chr26_3255072   Sample    A    G        0      0        2 
  26   chr26_3256966     AAsi    A    T        0      0        2 
  26   chr26_3256966     AKia    A    T        0      0        2 
  26   chr26_3256966     AOna    A    T        0      0        2 
  26   chr26_3256966     ASom    A    T        0      0        2 
  26   chr26_3256966     HCab    A    T        0      0        2 
  26   chr26_3256966     HPrz    A    T        0      0        2 
  26   chr26_3256966     ZBoe    A    T        0      0        2 
  26   chr26_3256966     ZGre    A    T        1      2        2 
  26   chr26_3256966     ZHar    A    T        0      0        2 
  26   chr26_3256966   Sample    A    T        0      0        2 
  26   chr26_3259484     AAsi    C    T        0      0        2 
  26   chr26_3259484     AKia    C    T        0      0        2 
  26   chr26_3259484     AOna    C    T        0      0        2 
  26   chr26_3259484     ASom    C    T        0      0        2 
  26   chr26_3259484     HCab    C    T      0.5      1        2 
  26   chr26_3259484     HPrz    C    T        0      0        2 
  26   chr26_3259484     ZBoe    C    T        0      0        2 
  26   chr26_3259484     ZGre    C    T        0      0        2 
  26   chr26_3259484     ZHar    C    T        0      0        2 
  26   chr26_3259484   Sample    C    T        0      0        2 
  26   chr26_3283116     AAsi    C    T      0.5      1        2 
  26   chr26_3283116     AKia    C    T        0      0        2 
  26   chr26_3283116     AOna    C    T        0      0        2 
  26   chr26_3283116     ASom    C    T        0      0        2 
  26   chr26_3283116     HCab    C    T        1      2        2 
  26   chr26_3283116     HPrz    C    T        1      2        2 
  26   chr26_3283116     ZBoe    C    T        0      0        2 
  26   chr26_3283116     ZGre    C    T        0      0        2 
  26   chr26_3283116     ZHar    C    T        0      0        2 
  26   chr26_3283116   Sample    C    T        0      0        2 
  26   chr26_3287833     AAsi    C    T        0      0        2 
  26   chr26_3287833     AKia    C    T        0      0        2 
  26   chr26_3287833     AOna    C    T        0      0        2 
  26   chr26_3287833     ASom    C    T        0      0        2 
  26   chr26_3287833     HCab    C    T        0      0        2 
  26   chr26_3287833     HPrz    C    T        0      0        2 
  26   chr26_3287833     ZBoe    C    T        0      0        2 
  26   chr26_3287833     ZGre    C    T        0      0        2 
  26   chr26_3287833     ZHar    C    T        1      2        2 
  26   chr26_3287833   Sample    C    T        0      0        2 
  26   chr26_3294359     AAsi    G    C        0      0        2 
  26   chr26_3294359     AKia    G    C        0      0        2 
  26   chr26_3294359     AOna    G    C        0      0        2 
  26   chr26_3294359     ASom    G    C        0      0        2 
  26   chr26_3294359     HCab    G    C        0      0        2 
  26   chr26_3294359     HPrz    G    C        0      0        2 
  26   chr26_3294359     ZBoe    G    C        0      0        2 
  26   chr26_3294359     ZGre    G    C        0      0        2 
  26   chr26_3294359     ZHar    G    C        1      2        2 
  26   chr26_3294359   Sample    G    C        0      0        2 
  26   chr26_3297802     AAsi    G    T        0      0        2 
  26   chr26_3297802     AKia    G    T        0      0        2 
  26   chr26_3297802     AOna    G    T        0      0        2 
  26   chr26_3297802     ASom    G    T        0      0        2 
  26   chr26_3297802     HCab    G    T        1      2        2 
  26   chr26_3297802     HPrz    G    T        1      2        2 
  26   chr26_3297802     ZBoe    G    T        0      0        2 
  26   chr26_3297802     ZGre    G    T        0      0        2 
  26   chr26_3297802     ZHar    G    T        0      0        2 
  26   chr26_3297802   Sample    G    T        0      0        2 
  26   chr26_3299528     AAsi    C    T        0      0        2 
  26   chr26_3299528     AKia    C    T        0      0        2 
  26   chr26_3299528     AOna    C    T        0      0        2 
  26   chr26_3299528     ASom    C    T        0      0        2 
  26   chr26_3299528     HCab    C    T        0      0        2 
  26   chr26_3299528     HPrz    C    T        1      2        2 
  26   chr26_3299528     ZBoe    C    T        0      0        2 
  26   chr26_3299528     ZGre    C    T        0      0        2 
  26   chr26_3299528     ZHar    C    T        0      0        2 
  26   chr26_3299528   Sample    C    T        0      0        2 
  26   chr26_3301646     AAsi    T    C        0      0        2 
  26   chr26_3301646     AKia    T    C        0      0        2 
  26   chr26_3301646     AOna    T    C        0      0        2 
  26   chr26_3301646     ASom    T    C        0      0        2 
  26   chr26_3301646     HCab    T    C        1      2        2 
  26   chr26_3301646     HPrz    T    C        0      0        2 
  26   chr26_3301646     ZBoe    T    C        0      0        2 
  26   chr26_3301646     ZGre    T    C        0      0        2 
  26   chr26_3301646     ZHar    T    C        0      0        2 
  26   chr26_3301646   Sample    T    C        0      0        2 
  26   chr26_3303190     AAsi    A    T        0      0        2 
  26   chr26_3303190     AKia    A    T        0      0        2 
  26   chr26_3303190     AOna    A    T        0      0        2 
  26   chr26_3303190     ASom    A    T        0      0        2 
  26   chr26_3303190     HCab    A    T        0      0        2 
  26   chr26_3303190     HPrz    A    T        0      0        2 
  26   chr26_3303190     ZBoe    A    T        0      0        2 
  26   chr26_3303190     ZGre    A    T        1      2        2 
  26   chr26_3303190     ZHar    A    T        0      0        2 
  26   chr26_3303190   Sample    A    T        0      0        2 
  26   chr26_3306902     AAsi    G    A        0      0        2 
  26   chr26_3306902     AKia    G    A        0      0        2 
  26   chr26_3306902     AOna    G    A        0      0        2 
  26   chr26_3306902     ASom    G    A        0      0        2 
  26   chr26_3306902     HCab    G    A        1      2        2 
  26   chr26_3306902     HPrz    G    A        1      2        2 
  26   chr26_3306902     ZBoe    G    A        0      0        2 
  26   chr26_3306902     ZGre    G    A        0      0        2 
  26   chr26_3306902     ZHar    G    A        0      0        2 
  26   chr26_3306902   Sample    G    A        0      0        2 
  26   chr26_3316129     AAsi    A    G        0      0        2 
  26   chr26_3316129     AKia    A    G        0      0        2 
  26   chr26_3316129     AOna    A    G        0      0        2 
  26   chr26_3316129     ASom    A    G        0      0        2 
  26   chr26_3316129     HCab    A    G        0      0        2 
  26   chr26_3316129     HPrz    A    G        1      2        2 
  26   chr26_3316129     ZBoe    A    G        0      0        2 
  26   chr26_3316129     ZGre    A    G        0      0        2 
  26   chr26_3316129     ZHar    A    G        0      0        2 
  26   chr26_3316129   Sample    A    G        1      2        2 
  26   chr26_3316207     AAsi    A    C        0      0        2 
  26   chr26_3316207     AKia    A    C        0      0        2 
  26   chr26_3316207     AOna    A    C        0      0        2 
  26   chr26_3316207     ASom    A    C        0      0        2 
  26   chr26_3316207     HCab    A    C        0      0        2 
  26   chr26_3316207     HPrz    A    C        0      0        2 
  26   chr26_3316207     ZBoe    A    C        1      2        2 
  26   chr26_3316207     ZGre    A    C        0      0        2 
  26   chr26_3316207     ZHar    A    C        0      0        2 
  26   chr26_3316207   Sample    A    C        0      0        2 
  26   chr26_3320264     AAsi    T    C        0      0        2 
  26   chr26_3320264     AKia    T    C        0      0        2 
  26   chr26_3320264     AOna    T    C        0      0        2 
  26   chr26_3320264     ASom    T    C        0      0        2 
  26   chr26_3320264     HCab    T    C        0      0        2 
  26   chr26_3320264     HPrz    T    C        0      0        2 
  26   chr26_3320264     ZBoe    T    C      0.5      1        2 
  26   chr26_3320264     ZGre    T    C        0      0        2 
  26   chr26_3320264     ZHar    T    C        0      0        2 
  26   chr26_3320264   Sample    T    C        0      0        2 
  26   chr26_3323947     AAsi    G    A        0      0        2 
  26   chr26_3323947     AKia    G    A        1      2        2 
  26   chr26_3323947     AOna    G    A        1      2        2 
  26   chr26_3323947     ASom    G    A        0      0        2 
  26   chr26_3323947     HCab    G    A        0      0        2 
  26   chr26_3323947     HPrz    G    A        0      0        2 
  26   chr26_3323947     ZBoe    G    A        0      0        2 
  26   chr26_3323947     ZGre    G    A        0      0        2 
  26   chr26_3323947     ZHar    G    A        0      0        2 
  26   chr26_3323947   Sample    G    A        0      0        2 
  26   chr26_3347177     AAsi    G    C        0      0        2 
  26   chr26_3347177     AKia    G    C        1      2        2 
  26   chr26_3347177     AOna    G    C        0      0        2 
  26   chr26_3347177     ASom    G    C        0      0        2 
  26   chr26_3347177     HCab    G    C        0      0        2 
  26   chr26_3347177     HPrz    G    C        0      0        2 
  26   chr26_3347177     ZBoe    G    C        0      0        2 
  26   chr26_3347177     ZGre    G    C        0      0        2 
  26   chr26_3347177     ZHar    G    C        0      0        2 
  26   chr26_3347177   Sample    G    C        0      0        2 
  26   chr26_3349004     AAsi    A    G        0      0        2 
  26   chr26_3349004     AKia    A    G        1      2        2 
  26   chr26_3349004     AOna    A    G        0      0        2 
  26   chr26_3349004     ASom    A    G        0      0        2 
  26   chr26_3349004     HCab    A    G        0      0        2 
  26   chr26_3349004     HPrz    A    G        0      0        2 
  26   chr26_3349004     ZBoe    A    G        0      0        2 
  26   chr26_3349004     ZGre    A    G        0      0        2 
  26   chr26_3349004     ZHar    A    G        0      0        2 
  26   chr26_3349004   Sample    A    G        0      0        2 
  26   chr26_3351554     AAsi    C    T        0      0        2 
  26   chr26_3351554     AKia    C    T        0      0        2 
  26   chr26_3351554     AOna    C    T        0      0        2 
  26   chr26_3351554     ASom    C    T        0      0        2 
  26   chr26_3351554     HCab    C    T        1      2        2 
  26   chr26_3351554     HPrz    C    T        1      2        2 
  26   chr26_3351554     ZBoe    C    T        0      0        2 
  26   chr26_3351554     ZGre    C    T        0      0        2 
  26   chr26_3351554     ZHar    C    T        0      0        2 
  26   chr26_3351554   Sample    C    T        0      0        2 
  26   chr26_3353384     AAsi    A    G        0      0        2 
  26   chr26_3353384     AKia    A    G        1      2        2 
  26   chr26_3353384     AOna    A    G        1      2        2 
  26   chr26_3353384     ASom    A    G      0.5      1        2 
  26   chr26_3353384     HCab    A    G        0      0        2 
  26   chr26_3353384     HPrz    A    G        0      0        2 
  26   chr26_3353384     ZBoe    A    G        0      0        2 
  26   chr26_3353384     ZGre    A    G        0      0        2 
  26   chr26_3353384     ZHar    A    G        0      0        2 
  26   chr26_3353384   Sample    A    G        0      0        2 
  26   chr26_3360757     AAsi    C    A        0      0        2 
  26   chr26_3360757     AKia    C    A        0      0        2 
  26   chr26_3360757     AOna    C    A        0      0        2 
  26   chr26_3360757     ASom    C    A        0      0        2 
  26   chr26_3360757     HCab    C    A        0      0        2 
  26   chr26_3360757     HPrz    C    A        0      0        2 
  26   chr26_3360757     ZBoe    C    A        0      0        2 
  26   chr26_3360757     ZGre    C    A        1      2        2 
  26   chr26_3360757     ZHar    C    A        0      0        2 
  26   chr26_3360757   Sample    C    A        0      0        2 
  26   chr26_3363640     AAsi    A    G        0      0        2 
  26   chr26_3363640     AKia    A    G        0      0        2 
  26   chr26_3363640     AOna    A    G        0      0        2 
  26   chr26_3363640     ASom    A    G        0      0        2 
  26   chr26_3363640     HCab    A    G        0      0        2 
  26   chr26_3363640     HPrz    A    G        1      2        2 
  26   chr26_3363640     ZBoe    A    G        0      0        2 
  26   chr26_3363640     ZGre    A    G        0      0        2 
  26   chr26_3363640     ZHar    A    G        0      0        2 
  26   chr26_3363640   Sample    A    G        0      0        2 
  26   chr26_3366560     AAsi    T    C        0      0        2 
  26   chr26_3366560     AKia    T    C        0      0        2 
  26   chr26_3366560     AOna    T    C        0      0        2 
  26   chr26_3366560     ASom    T    C        0      0        2 
  26   chr26_3366560     HCab    T    C        0      0        2 
  26   chr26_3366560     HPrz    T    C        1      2        2 
  26   chr26_3366560     ZBoe    T    C        0      0        2 
  26   chr26_3366560     ZGre    T    C        0      0        2 
  26   chr26_3366560     ZHar    T    C        0      0        2 
  26   chr26_3366560   Sample    T    C        0      0        2 
  26   chr26_3370994     AAsi    A    G        1      2        2 
  26   chr26_3370994     AKia    A    G        0      0        2 
  26   chr26_3370994     AOna    A    G        0      0        2 
  26   chr26_3370994     ASom    A    G        1      2        2 
  26   chr26_3370994     HCab    A    G        0      0        2 
  26   chr26_3370994     HPrz    A    G        0      0        2 
  26   chr26_3370994     ZBoe    A    G        0      0        2 
  26   chr26_3370994     ZGre    A    G        0      0        2 
  26   chr26_3370994     ZHar    A    G        0      0        2 
  26   chr26_3370994   Sample    A    G        1      2        2 
  26   chr26_3374006     AAsi    A    G        0      0        2 
  26   chr26_3374006     AKia    A    G        0      0        2 
  26   chr26_3374006     AOna    A    G        0      0        2 
  26   chr26_3374006     ASom    A    G        0      0        2 
  26   chr26_3374006     HCab    A    G        0      0        2 
  26   chr26_3374006     HPrz    A    G        0      0        2 
  26   chr26_3374006     ZBoe    A    G        1      2        2 
  26   chr26_3374006     ZGre    A    G        1      2        2 
  26   chr26_3374006     ZHar    A    G        0      0        2 
  26   chr26_3374006   Sample    A    G        0      0        2 
  26   chr26_3382248     AAsi    C    G        0      0        2 
  26   chr26_3382248     AKia    C    G        0      0        2 
  26   chr26_3382248     AOna    C    G        0      0        2 
  26   chr26_3382248     ASom    C    G        0      0        2 
  26   chr26_3382248     HCab    C    G        0      0        2 
  26   chr26_3382248     HPrz    C    G        1      2        2 
  26   chr26_3382248     ZBoe    C    G        0      0        2 
  26   chr26_3382248     ZGre    C    G        0      0        2 
  26   chr26_3382248     ZHar    C    G        0      0        2 
  26   chr26_3382248   Sample    C    G        0      0        2 
  26   chr26_3382383     AAsi    G    A        0      0        2 
  26   chr26_3382383     AKia    G    A        0      0        2 
  26   chr26_3382383     AOna    G    A        0      0        2 
  26   chr26_3382383     ASom    G    A        0      0        2 
  26   chr26_3382383     HCab    G    A      0.5      1        2 
  26   chr26_3382383     HPrz    G    A        0      0        2 
  26   chr26_3382383     ZBoe    G    A        0      0        2 
  26   chr26_3382383     ZGre    G    A        0      0        2 
  26   chr26_3382383     ZHar    G    A        0      0        2 
  26   chr26_3382383   Sample    G    A        0      0        2 
  26   chr26_3387484     AAsi    G    A        0      0        2 
  26   chr26_3387484     AKia    G    A        0      0        2 
  26   chr26_3387484     AOna    G    A        0      0        2 
  26   chr26_3387484     ASom    G    A        0      0        2 
  26   chr26_3387484     HCab    G    A      0.5      1        2 
  26   chr26_3387484     HPrz    G    A        0      0        2 
  26   chr26_3387484     ZBoe    G    A        0      0        2 
  26   chr26_3387484     ZGre    G    A        0      0        2 
  26   chr26_3387484     ZHar    G    A        0      0        2 
  26   chr26_3387484   Sample    G    A        0      0        2 
  26   chr26_3389957     AAsi    G    T        0      0        2 
  26   chr26_3389957     AKia    G    T        0      0        2 
  26   chr26_3389957     AOna    G    T        0      0        2 
  26   chr26_3389957     ASom    G    T        0      0        2 
  26   chr26_3389957     HCab    G    T        0      0        2 
  26   chr26_3389957     HPrz    G    T        0      0        2 
  26   chr26_3389957     ZBoe    G    T        0      0        2 
  26   chr26_3389957     ZGre    G    T        1      2        2 
  26   chr26_3389957     ZHar    G    T        0      0        2 
  26   chr26_3389957   Sample    G    T        0      0        2 
  26   chr26_3392495     AAsi    A    T        0      0        2 
  26   chr26_3392495     AKia    A    T        0      0        2 
  26   chr26_3392495     AOna    A    T        0      0        2 
  26   chr26_3392495     ASom    A    T        0      0        2 
  26   chr26_3392495     HCab    A    T      0.5      1        2 
  26   chr26_3392495     HPrz    A    T        1      2        2 
  26   chr26_3392495     ZBoe    A    T        0      0        2 
  26   chr26_3392495     ZGre    A    T        0      0        2 
  26   chr26_3392495     ZHar    A    T        0      0        2 
  26   chr26_3392495   Sample    A    T        0      0        2 
  26   chr26_3411775     AAsi    G    T        0      0        2 
  26   chr26_3411775     AKia    G    T        1      2        2 
  26   chr26_3411775     AOna    G    T        0      0        2 
  26   chr26_3411775     ASom    G    T        0      0        2 
  26   chr26_3411775     HCab    G    T        0      0        2 
  26   chr26_3411775     HPrz    G    T        0      0        2 
  26   chr26_3411775     ZBoe    G    T        0      0        2 
  26   chr26_3411775     ZGre    G    T        0      0        2 
  26   chr26_3411775     ZHar    G    T        0      0        2 
  26   chr26_3411775   Sample    G    T        0      0        2 
  26   chr26_3411971     AAsi    T    C        0      0        2 
  26   chr26_3411971     AKia    T    C        0      0        2 
  26   chr26_3411971     AOna    T    C        1      2        2 
  26   chr26_3411971     ASom    T    C        0      0        2 
  26   chr26_3411971     HCab    T    C        0      0        2 
  26   chr26_3411971     HPrz    T    C        0      0        2 
  26   chr26_3411971     ZBoe    T    C        0      0        2 
  26   chr26_3411971     ZGre    T    C        0      0        2 
  26   chr26_3411971     ZHar    T    C        0      0        2 
  26   chr26_3411971   Sample    T    C        0      0        2 
  26   chr26_3415231     AAsi    A    G        0      0        2 
  26   chr26_3415231     AKia    A    G        0      0        2 
  26   chr26_3415231     AOna    A    G        0      0        2 
  26   chr26_3415231     ASom    A    G        0      0        2 
  26   chr26_3415231     HCab    A    G        0      0        2 
  26   chr26_3415231     HPrz    A    G        0      0        2 
  26   chr26_3415231     ZBoe    A    G        0      0        2 
  26   chr26_3415231     ZGre    A    G        0      0        2 
  26   chr26_3415231     ZHar    A    G        1      2        2 
  26   chr26_3415231   Sample    A    G        0      0        2 
  26   chr26_3417764     AAsi    C    T        0      0        2 
  26   chr26_3417764     AKia    C    T        0      0        2 
  26   chr26_3417764     AOna    C    T        0      0        2 
  26   chr26_3417764     ASom    C    T        0      0        2 
  26   chr26_3417764     HCab    C    T        1      2        2 
  26   chr26_3417764     HPrz    C    T        1      2        2 
  26   chr26_3417764     ZBoe    C    T        0      0        2 
  26   chr26_3417764     ZGre    C    T        0      0        2 
  26   chr26_3417764     ZHar    C    T        0      0        2 
  26   chr26_3417764   Sample    C    T        0      0        2 
  26   chr26_3418573     AAsi    A    C        0      0        2 
  26   chr26_3418573     AKia    A    C        0      0        2 
  26   chr26_3418573     AOna    A    C        0      0        2 
  26   chr26_3418573     ASom    A    C        0      0        2 
  26   chr26_3418573     HCab    A    C        0      0        2 
  26   chr26_3418573     HPrz    A    C        0      0        2 
  26   chr26_3418573     ZBoe    A    C        0      0        2 
  26   chr26_3418573     ZGre    A    C        1      2        2 
  26   chr26_3418573     ZHar    A    C        0      0        2 
  26   chr26_3418573   Sample    A    C        0      0        2 
  26   chr26_3421189     AAsi    G    A        0      0        2 
  26   chr26_3421189     AKia    G    A        0      0        2 
  26   chr26_3421189     AOna    G    A        0      0        2 
  26   chr26_3421189     ASom    G    A        0      0        2 
  26   chr26_3421189     HCab    G    A        1      2        2 
  26   chr26_3421189     HPrz    G    A        1      2        2 
  26   chr26_3421189     ZBoe    G    A        0      0        2 
  26   chr26_3421189     ZGre    G    A        0      0        2 
  26   chr26_3421189     ZHar    G    A        0      0        2 
  26   chr26_3421189   Sample    G    A        0      0        2 
  26   chr26_3424625     AAsi    G    A        1      2        2 
  26   chr26_3424625     AKia    G    A        0      0        2 
  26   chr26_3424625     AOna    G    A        0      0        2 
  26   chr26_3424625     ASom    G    A        0      0        2 
  26   chr26_3424625     HCab    G    A        0      0        2 
  26   chr26_3424625     HPrz    G    A        0      0        2 
  26   chr26_3424625     ZBoe    G    A        0      0        2 
  26   chr26_3424625     ZGre    G    A        0      0        2 
  26   chr26_3424625     ZHar    G    A        0      0        2 
  26   chr26_3424625   Sample    G    A        0      0        2 
  26   chr26_3429295     AAsi    C    T        1      2        2 
  26   chr26_3429295     AKia    C    T        0      0        2 
  26   chr26_3429295     AOna    C    T        0      0        2 
  26   chr26_3429295     ASom    C    T        1      2        2 
  26   chr26_3429295     HCab    C    T        0      0        2 
  26   chr26_3429295     HPrz    C    T        0      0        2 
  26   chr26_3429295     ZBoe    C    T        0      0        2 
  26   chr26_3429295     ZGre    C    T        0      0        2 
  26   chr26_3429295     ZHar    C    T        0      0        2 
  26   chr26_3429295   Sample    C    T        1      2        2 
  26   chr26_3436909     AAsi    C    A        1      2        2 
  26   chr26_3436909     AKia    C    A        0      0        2 
  26   chr26_3436909     AOna    C    A        0      0        2 
  26   chr26_3436909     ASom    C    A        1      2        2 
  26   chr26_3436909     HCab    C    A        0      0        2 
  26   chr26_3436909     HPrz    C    A        0      0        2 
  26   chr26_3436909     ZBoe    C    A        0      0        2 
  26   chr26_3436909     ZGre    C    A        0      0        2 
  26   chr26_3436909     ZHar    C    A        0      0        2 
  26   chr26_3436909   Sample    C    A        1      2        2 
  26   chr26_3446942     AAsi    A    G        0      0        2 
  26   chr26_3446942     AKia    A    G        0      0        2 
  26   chr26_3446942     AOna    A    G        0      0        2 
  26   chr26_3446942     ASom    A    G        0      0        2 
  26   chr26_3446942     HCab    A    G        0      0        2 
  26   chr26_3446942     HPrz    A    G        0      0        2 
  26   chr26_3446942     ZBoe    A    G        0      0        2 
  26   chr26_3446942     ZGre    A    G        0      0        2 
  26   chr26_3446942     ZHar    A    G        1      2        2 
  26   chr26_3446942   Sample    A    G        0      0        2 
  26   chr26_3447455     AAsi    G    T        0      0        2 
  26   chr26_3447455     AKia    G    T        0      0        2 
  26   chr26_3447455     AOna    G    T        0      0        2 
  26   chr26_3447455     ASom    G    T        0      0        2 
  26   chr26_3447455     HCab    G    T        0      0        2 
  26   chr26_3447455     HPrz    G    T        0      0        2 
  26   chr26_3447455     ZBoe    G    T        0      0        2 
  26   chr26_3447455     ZGre    G    T        0      0        2 
  26   chr26_3447455     ZHar    G    T        1      2        2 
  26   chr26_3447455   Sample    G    T        0      0        2 
  26   chr26_3447551     AAsi    T    C        0      0        2 
  26   chr26_3447551     AKia    T    C        0      0        2 
  26   chr26_3447551     AOna    T    C        0      0        2 
  26   chr26_3447551     ASom    T    C        0      0        2 
  26   chr26_3447551     HCab    T    C        0      0        2 
  26   chr26_3447551     HPrz    T    C        1      2        2 
  26   chr26_3447551     ZBoe    T    C        0      0        2 
  26   chr26_3447551     ZGre    T    C        0      0        2 
  26   chr26_3447551     ZHar    T    C        0      0        2 
  26   chr26_3447551   Sample    T    C        0      0        2 
  26   chr26_3457046     AAsi    T    C        0      0        2 
  26   chr26_3457046     AKia    T    C        0      0        2 
  26   chr26_3457046     AOna    T    C        0      0        2 
  26   chr26_3457046     ASom    T    C        0      0        2 
  26   chr26_3457046     HCab    T    C        1      2        2 
  26   chr26_3457046     HPrz    T    C        1      2        2 
  26   chr26_3457046     ZBoe    T    C        0      0        2 
  26   chr26_3457046     ZGre    T    C        0      0        2 
  26   chr26_3457046     ZHar    T    C        0      0        2 
  26   chr26_3457046   Sample    T    C        0      0        2 
  26   chr26_3458066     AAsi    T    C        0      0        2 
  26   chr26_3458066     AKia    T    C        0      0        2 
  26   chr26_3458066     AOna    T    C        0      0        2 
  26   chr26_3458066     ASom    T    C        1      2        2 
  26   chr26_3458066     HCab    T    C        0      0        2 
  26   chr26_3458066     HPrz    T    C        0      0        2 
  26   chr26_3458066     ZBoe    T    C        0      0        2 
  26   chr26_3458066     ZGre    T    C        0      0        2 
  26   chr26_3458066     ZHar    T    C        0      0        2 
  26   chr26_3458066   Sample    T    C        0      0        2 
  26   chr26_3462843     AAsi    C    T        0      0        2 
  26   chr26_3462843     AKia    C    T        0      0        2 
  26   chr26_3462843     AOna    C    T        0      0        2 
  26   chr26_3462843     ASom    C    T        0      0        2 
  26   chr26_3462843     HCab    C    T        0      0        2 
  26   chr26_3462843     HPrz    C    T        0      0        2 
  26   chr26_3462843     ZBoe    C    T        0      0        2 
  26   chr26_3462843     ZGre    C    T        1      2        2 
  26   chr26_3462843     ZHar    C    T        0      0        2 
  26   chr26_3462843   Sample    C    T        0      0        2 
  26   chr26_3464825     AAsi    A    G      0.5      1        2 
  26   chr26_3464825     AKia    A    G        0      0        2 
  26   chr26_3464825     AOna    A    G        0      0        2 
  26   chr26_3464825     ASom    A    G        0      0        2 
  26   chr26_3464825     HCab    A    G        0      0        2 
  26   chr26_3464825     HPrz    A    G        0      0        2 
  26   chr26_3464825     ZBoe    A    G        0      0        2 
  26   chr26_3464825     ZGre    A    G        0      0        2 
  26   chr26_3464825     ZHar    A    G        0      0        2 
  26   chr26_3464825   Sample    A    G        0      0        2 
  26   chr26_3482448     AAsi    C    G        0      0        2 
  26   chr26_3482448     AKia    C    G        0      0        2 
  26   chr26_3482448     AOna    C    G        0      0        2 
  26   chr26_3482448     ASom    C    G        0      0        2 
  26   chr26_3482448     HCab    C    G        0      0        2 
  26   chr26_3482448     HPrz    C    G        0      0        2 
  26   chr26_3482448     ZBoe    C    G        0      0        2 
  26   chr26_3482448     ZGre    C    G        1      2        2 
  26   chr26_3482448     ZHar    C    G        0      0        2 
  26   chr26_3482448   Sample    C    G        0      0        2 
  26   chr26_3485787     AAsi    C    T        0      0        2 
  26   chr26_3485787     AKia    C    T        0      0        2 
  26   chr26_3485787     AOna    C    T        0      0        2 
  26   chr26_3485787     ASom    C    T        0      0        2 
  26   chr26_3485787     HCab    C    T      0.5      1        2 
  26   chr26_3485787     HPrz    C    T        0      0        2 
  26   chr26_3485787     ZBoe    C    T        0      0        2 
  26   chr26_3485787     ZGre    C    T        0      0        2 
  26   chr26_3485787     ZHar    C    T        0      0        2 
  26   chr26_3485787   Sample    C    T        0      0        2 
  26   chr26_3510890     AAsi    G    A        0      0        2 
  26   chr26_3510890     AKia    G    A        0      0        2 
  26   chr26_3510890     AOna    G    A        0      0        2 
  26   chr26_3510890     ASom    G    A        0      0        2 
  26   chr26_3510890     HCab    G    A        0      0        2 
  26   chr26_3510890     HPrz    G    A      0.5      1        2 
  26   chr26_3510890     ZBoe    G    A        0      0        2 
  26   chr26_3510890     ZGre    G    A        0      0        2 
  26   chr26_3510890     ZHar    G    A        0      0        2 
  26   chr26_3510890   Sample    G    A        0      0        2 
  26   chr26_3511093     AAsi    T    G        1      2        2 
  26   chr26_3511093     AKia    T    G        0      0        2 
  26   chr26_3511093     AOna    T    G        0      0        2 
  26   chr26_3511093     ASom    T    G        0      0        2 
  26   chr26_3511093     HCab    T    G        0      0        2 
  26   chr26_3511093     HPrz    T    G        0      0        2 
  26   chr26_3511093     ZBoe    T    G        0      0        2 
  26   chr26_3511093     ZGre    T    G        0      0        2 
  26   chr26_3511093     ZHar    T    G        0      0        2 
  26   chr26_3511093   Sample    T    G        0      0        2 
  26   chr26_3527933     AAsi    T    C        0      0        2 
  26   chr26_3527933     AKia    T    C        0      0        2 
  26   chr26_3527933     AOna    T    C        0      0        2 
  26   chr26_3527933     ASom    T    C        1      2        2 
  26   chr26_3527933     HCab    T    C        0      0        2 
  26   chr26_3527933     HPrz    T    C        0      0        2 
  26   chr26_3527933     ZBoe    T    C        0      0        2 
  26   chr26_3527933     ZGre    T    C        0      0        2 
  26   chr26_3527933     ZHar    T    C        0      0        2 
  26   chr26_3527933   Sample    T    C        0      0        2 
  26   chr26_3528385     AAsi    C    T        0      0        2 
  26   chr26_3528385     AKia    C    T        0      0        2 
  26   chr26_3528385     AOna    C    T        0      0        2 
  26   chr26_3528385     ASom    C    T        0      0        2 
  26   chr26_3528385     HCab    C    T        0      0        2 
  26   chr26_3528385     HPrz    C    T        0      0        2 
  26   chr26_3528385     ZBoe    C    T        1      2        2 
  26   chr26_3528385     ZGre    C    T        0      0        2 
  26   chr26_3528385     ZHar    C    T        1      2        2 
  26   chr26_3528385   Sample    C    T        0      0        2 
  26   chr26_3532421     AAsi    G    A        0      0        2 
  26   chr26_3532421     AKia    G    A        0      0        2 
  26   chr26_3532421     AOna    G    A        0      0        2 
  26   chr26_3532421     ASom    G    A        0      0        2 
  26   chr26_3532421     HCab    G    A        0      0        2 
  26   chr26_3532421     HPrz    G    A        0      0        2 
  26   chr26_3532421     ZBoe    G    A      0.5      1        2 
  26   chr26_3532421     ZGre    G    A        0      0        2 
  26   chr26_3532421     ZHar    G    A        0      0        2 
  26   chr26_3532421   Sample    G    A        0      0        2 
  26   chr26_3538593     AAsi    A    C        0      0        2 
  26   chr26_3538593     AKia    A    C        0      0        2 
  26   chr26_3538593     AOna    A    C        0      0        2 
  26   chr26_3538593     ASom    A    C        0      0        2 
  26   chr26_3538593     HCab    A    C        1      2        2 
  26   chr26_3538593     HPrz    A    C        1      2        2 
  26   chr26_3538593     ZBoe    A    C        0      0        2 
  26   chr26_3538593     ZGre    A    C        0      0        2 
  26   chr26_3538593     ZHar    A    C        0      0        2 
  26   chr26_3538593   Sample    A    C        0      0        2 
  26   chr26_3544691     AAsi    A    G      0.5      1        2 
  26   chr26_3544691     AKia    A    G        0      0        2 
  26   chr26_3544691     AOna    A    G        0      0        2 
  26   chr26_3544691     ASom    A    G        0      0        2 
  26   chr26_3544691     HCab    A    G        0      0        2 
  26   chr26_3544691     HPrz    A    G        0      0        2 
  26   chr26_3544691     ZBoe    A    G        0      0        2 
  26   chr26_3544691     ZGre    A    G        0      0        2 
  26   chr26_3544691     ZHar    A    G        0      0        2 
  26   chr26_3544691   Sample    A    G        0      0        2 
  26   chr26_3551171     AAsi    T    G        0      0        2 
  26   chr26_3551171     AKia    T    G        0      0        2 
  26   chr26_3551171     AOna    T    G        0      0        2 
  26   chr26_3551171     ASom    T    G        0      0        2 
  26   chr26_3551171     HCab    T    G        0      0        2 
  26   chr26_3551171     HPrz    T    G        0      0        2 
  26   chr26_3551171     ZBoe    T    G      0.5      1        2 
  26   chr26_3551171     ZGre    T    G        0      0        2 
  26   chr26_3551171     ZHar    T    G        0      0        2 
  26   chr26_3551171   Sample    T    G        0      0        2 
  26   chr26_3552092     AAsi    T    C        0      0        2 
  26   chr26_3552092     AKia    T    C        1      2        2 
  26   chr26_3552092     AOna    T    C        1      2        2 
  26   chr26_3552092     ASom    T    C        0      0        2 
  26   chr26_3552092     HCab    T    C        0      0        2 
  26   chr26_3552092     HPrz    T    C        0      0        2 
  26   chr26_3552092     ZBoe    T    C        0      0        2 
  26   chr26_3552092     ZGre    T    C        0      0        2 
  26   chr26_3552092     ZHar    T    C        0      0        2 
  26   chr26_3552092   Sample    T    C        0      0        2 
  26   chr26_3552466     AAsi    A    G        0      0        2 
  26   chr26_3552466     AKia    A    G        0      0        2 
  26   chr26_3552466     AOna    A    G        0      0        2 
  26   chr26_3552466     ASom    A    G        0      0        2 
  26   chr26_3552466     HCab    A    G        0      0        2 
  26   chr26_3552466     HPrz    A    G        0      0        2 
  26   chr26_3552466     ZBoe    A    G        0      0        2 
  26   chr26_3552466     ZGre    A    G        1      2        2 
  26   chr26_3552466     ZHar    A    G        0      0        2 
  26   chr26_3552466   Sample    A    G        0      0        2 
  26   chr26_3559007     AAsi    G    T        0      0        2 
  26   chr26_3559007     AKia    G    T        0      0        2 
  26   chr26_3559007     AOna    G    T        0      0        2 
  26   chr26_3559007     ASom    G    T        0      0        2 
  26   chr26_3559007     HCab    G    T        0      0        2 
  26   chr26_3559007     HPrz    G    T      0.5      1        2 
  26   chr26_3559007     ZBoe    G    T        0      0        2 
  26   chr26_3559007     ZGre    G    T        0      0        2 
  26   chr26_3559007     ZHar    G    T        0      0        2 
  26   chr26_3559007   Sample    G    T        0      0        2 
  26   chr26_3562191     AAsi    T    G        0      0        2 
  26   chr26_3562191     AKia    T    G      0.5      1        2 
  26   chr26_3562191     AOna    T    G        0      0        2 
  26   chr26_3562191     ASom    T    G        0      0        2 
  26   chr26_3562191     HCab    T    G        0      0        2 
  26   chr26_3562191     HPrz    T    G        0      0        2 
  26   chr26_3562191     ZBoe    T    G        0      0        2 
  26   chr26_3562191     ZGre    T    G        0      0        2 
  26   chr26_3562191     ZHar    T    G        0      0        2 
  26   chr26_3562191   Sample    T    G        0      0        2 
  26   chr26_3564988     AAsi    A    T        0      0        2 
  26   chr26_3564988     AKia    A    T        0      0        2 
  26   chr26_3564988     AOna    A    T        0      0        2 
  26   chr26_3564988     ASom    A    T        0      0        2 
  26   chr26_3564988     HCab    A    T        0      0        2 
  26   chr26_3564988     HPrz    A    T        0      0        2 
  26   chr26_3564988     ZBoe    A    T      0.5      1        2 
  26   chr26_3564988     ZGre    A    T        0      0        2 
  26   chr26_3564988     ZHar    A    T        0      0        2 
  26   chr26_3564988   Sample    A    T        0      0        2 
  26   chr26_3573801     AAsi    C    G        0      0        2 
  26   chr26_3573801     AKia    C    G      0.5      1        2 
  26   chr26_3573801     AOna    C    G        0      0        2 
  26   chr26_3573801     ASom    C    G        0      0        2 
  26   chr26_3573801     HCab    C    G        0      0        2 
  26   chr26_3573801     HPrz    C    G        0      0        2 
  26   chr26_3573801     ZBoe    C    G        0      0        2 
  26   chr26_3573801     ZGre    C    G        0      0        2 
  26   chr26_3573801     ZHar    C    G        0      0        2 
  26   chr26_3573801   Sample    C    G        0      0        2 
  26   chr26_3574285     AAsi    A    C        0      0        2 
  26   chr26_3574285     AKia    A    C        0      0        2 
  26   chr26_3574285     AOna    A    C        0      0        2 
  26   chr26_3574285     ASom    A    C        0      0        2 
  26   chr26_3574285     HCab    A    C        1      2        2 
  26   chr26_3574285     HPrz    A    C        1      2        2 
  26   chr26_3574285     ZBoe    A    C        0      0        2 
  26   chr26_3574285     ZGre    A    C        0      0        2 
  26   chr26_3574285     ZHar    A    C        0      0        2 
  26   chr26_3574285   Sample    A    C        0      0        2 
  26   chr26_3584249     AAsi    T    G        0      0        2 
  26   chr26_3584249     AKia    T    G        0      0        2 
  26   chr26_3584249     AOna    T    G        0      0        2 
  26   chr26_3584249     ASom    T    G        0      0        2 
  26   chr26_3584249     HCab    T    G        0      0        2 
  26   chr26_3584249     HPrz    T    G        0      0        2 
  26   chr26_3584249     ZBoe    T    G      0.5      1        2 
  26   chr26_3584249     ZGre    T    G        0      0        2 
  26   chr26_3584249     ZHar    T    G        0      0        2 
  26   chr26_3584249   Sample    T    G        0      0        2 
  26   chr26_3594498     AAsi    A    G        0      0        2 
  26   chr26_3594498     AKia    A    G        0      0        2 
  26   chr26_3594498     AOna    A    G        0      0        2 
  26   chr26_3594498     ASom    A    G        0      0        2 
  26   chr26_3594498     HCab    A    G        0      0        2 
  26   chr26_3594498     HPrz    A    G        0      0        2 
  26   chr26_3594498     ZBoe    A    G        1      2        2 
  26   chr26_3594498     ZGre    A    G        0      0        2 
  26   chr26_3594498     ZHar    A    G        0      0        2 
  26   chr26_3594498   Sample    A    G        0      0        2 
  26   chr26_3617075     AAsi    A    G        0      0        2 
  26   chr26_3617075     AKia    A    G        0      0        2 
  26   chr26_3617075     AOna    A    G        0      0        2 
  26   chr26_3617075     ASom    A    G        0      0        2 
  26   chr26_3617075     HCab    A    G        0      0        2 
  26   chr26_3617075     HPrz    A    G        0      0        2 
  26   chr26_3617075     ZBoe    A    G        0      0        2 
  26   chr26_3617075     ZGre    A    G        1      2        2 
  26   chr26_3617075     ZHar    A    G        0      0        2 
  26   chr26_3617075   Sample    A    G        0      0        2 
  26   chr26_3619110     AAsi    T    G        0      0        2 
  26   chr26_3619110     AKia    T    G        0      0        2 
  26   chr26_3619110     AOna    T    G        0      0        2 
  26   chr26_3619110     ASom    T    G        0      0        2 
  26   chr26_3619110     HCab    T    G        1      2        2 
  26   chr26_3619110     HPrz    T    G        1      2        2 
  26   chr26_3619110     ZBoe    T    G        0      0        2 
  26   chr26_3619110     ZGre    T    G        0      0        2 
  26   chr26_3619110     ZHar    T    G        0      0        2 
  26   chr26_3619110   Sample    T    G        0      0        2 
  26   chr26_3622524     AAsi    C    G        0      0        2 
  26   chr26_3622524     AKia    C    G        0      0        2 
  26   chr26_3622524     AOna    C    G        0      0        2 
  26   chr26_3622524     ASom    C    G        0      0        2 
  26   chr26_3622524     HCab    C    G        0      0        2 
  26   chr26_3622524     HPrz    C    G        1      2        2 
  26   chr26_3622524     ZBoe    C    G        0      0        2 
  26   chr26_3622524     ZGre    C    G        0      0        2 
  26   chr26_3622524     ZHar    C    G        0      0        2 
  26   chr26_3622524   Sample    C    G        0      0        2 
  26   chr26_3625778     AAsi    C    T        0      0        2 
  26   chr26_3625778     AKia    C    T        0      0        2 
  26   chr26_3625778     AOna    C    T        0      0        2 
  26   chr26_3625778     ASom    C    T        0      0        2 
  26   chr26_3625778     HCab    C    T        1      2        2 
  26   chr26_3625778     HPrz    C    T        1      2        2 
  26   chr26_3625778     ZBoe    C    T        0      0        2 
  26   chr26_3625778     ZGre    C    T        0      0        2 
  26   chr26_3625778     ZHar    C    T        0      0        2 
  26   chr26_3625778   Sample    C    T        0      0        2 
  26   chr26_3629171     AAsi    C    A        1      2        2 
  26   chr26_3629171     AKia    C    A        0      0        2 
  26   chr26_3629171     AOna    C    A        0      0        2 
  26   chr26_3629171     ASom    C    A        1      2        2 
  26   chr26_3629171     HCab    C    A        0      0        2 
  26   chr26_3629171     HPrz    C    A        0      0        2 
  26   chr26_3629171     ZBoe    C    A        0      0        2 
  26   chr26_3629171     ZGre    C    A        0      0        2 
  26   chr26_3629171     ZHar    C    A        0      0        2 
  26   chr26_3629171   Sample    C    A        1      2        2 
  26   chr26_3640180     AAsi    A    G        0      0        2 
  26   chr26_3640180     AKia    A    G        0      0        2 
  26   chr26_3640180     AOna    A    G        0      0        2 
  26   chr26_3640180     ASom    A    G        0      0        2 
  26   chr26_3640180     HCab    A    G      0.5      1        2 
  26   chr26_3640180     HPrz    A    G        1      2        2 
  26   chr26_3640180     ZBoe    A    G        0      0        2 
  26   chr26_3640180     ZGre    A    G        0      0        2 
  26   chr26_3640180     ZHar    A    G        0      0        2 
  26   chr26_3640180   Sample    A    G        0      0        2 
  26   chr26_3655363     AAsi    A    G        1      2        2 
  26   chr26_3655363     AKia    A    G      0.5      1        2 
  26   chr26_3655363     AOna    A    G        0      0        2 
  26   chr26_3655363     ASom    A    G      0.5      1        2 
  26   chr26_3655363     HCab    A    G        0      0        2 
  26   chr26_3655363     HPrz    A    G        0      0        2 
  26   chr26_3655363     ZBoe    A    G        0      0        2 
  26   chr26_3655363     ZGre    A    G        0      0        2 
  26   chr26_3655363     ZHar    A    G        0      0        2 
  26   chr26_3655363   Sample    A    G        1      2        2 
  26   chr26_3657579     AAsi    T    G        0      0        2 
  26   chr26_3657579     AKia    T    G        0      0        2 
  26   chr26_3657579     AOna    T    G        0      0        2 
  26   chr26_3657579     ASom    T    G        0      0        2 
  26   chr26_3657579     HCab    T    G        0      0        2 
  26   chr26_3657579     HPrz    T    G        0      0        2 
  26   chr26_3657579     ZBoe    T    G      0.5      1        2 
  26   chr26_3657579     ZGre    T    G        0      0        2 
  26   chr26_3657579     ZHar    T    G        0      0        2 
  26   chr26_3657579   Sample    T    G        0      0        2 
  26   chr26_3658651     AAsi    G    A        0      0        2 
  26   chr26_3658651     AKia    G    A        1      2        2 
  26   chr26_3658651     AOna    G    A        1      2        2 
  26   chr26_3658651     ASom    G    A        0      0        2 
  26   chr26_3658651     HCab    G    A        0      0        2 
  26   chr26_3658651     HPrz    G    A        0      0        2 
  26   chr26_3658651     ZBoe    G    A        1      2        2 
  26   chr26_3658651     ZGre    G    A        0      0        2 
  26   chr26_3658651     ZHar    G    A        0      0        2 
  26   chr26_3658651   Sample    G    A        0      0        2 
  26   chr26_3659591     AAsi    C    G        0      0        2 
  26   chr26_3659591     AKia    C    G        0      0        2 
  26   chr26_3659591     AOna    C    G        0      0        2 
  26   chr26_3659591     ASom    C    G        0      0        2 
  26   chr26_3659591     HCab    C    G        0      0        2 
  26   chr26_3659591     HPrz    C    G      0.5      1        2 
  26   chr26_3659591     ZBoe    C    G        0      0        2 
  26   chr26_3659591     ZGre    C    G        0      0        2 
  26   chr26_3659591     ZHar    C    G        0      0        2 
  26   chr26_3659591   Sample    C    G        0      0        2 
  26   chr26_3661946     AAsi    T    C        0      0        2 
  26   chr26_3661946     AKia    T    C        0      0        2 
  26   chr26_3661946     AOna    T    C        0      0        2 
  26   chr26_3661946     ASom    T    C        0      0        2 
  26   chr26_3661946     HCab    T    C        1      2        2 
  26   chr26_3661946     HPrz    T    C        1      2        2 
  26   chr26_3661946     ZBoe    T    C        0      0        2 
  26   chr26_3661946     ZGre    T    C        0      0        2 
  26   chr26_3661946     ZHar    T    C        0      0        2 
  26   chr26_3661946   Sample    T    C        0      0        2 
  26   chr26_3662217     AAsi    C    T        0      0        2 
  26   chr26_3662217     AKia    C    T        0      0        2 
  26   chr26_3662217     AOna    C    T        0      0        2 
  26   chr26_3662217     ASom    C    T        0      0        2 
  26   chr26_3662217     HCab    C    T        1      2        2 
  26   chr26_3662217     HPrz    C    T        1      2        2 
  26   chr26_3662217     ZBoe    C    T        0      0        2 
  26   chr26_3662217     ZGre    C    T        0      0        2 
  26   chr26_3662217     ZHar    C    T        0      0        2 
  26   chr26_3662217   Sample    C    T        0      0        2 
  26   chr26_3667013     AAsi    T    C        1      2        2 
  26   chr26_3667013     AKia    T    C        0      0        2 
  26   chr26_3667013     AOna    T    C        0      0        2 
  26   chr26_3667013     ASom    T    C      0.5      1        2 
  26   chr26_3667013     HCab    T    C        0      0        2 
  26   chr26_3667013     HPrz    T    C        0      0        2 
  26   chr26_3667013     ZBoe    T    C        0      0        2 
  26   chr26_3667013     ZGre    T    C        0      0        2 
  26   chr26_3667013     ZHar    T    C        0      0        2 
  26   chr26_3667013   Sample    T    C        1      2        2 
  26   chr26_3667197     AAsi    T    C        0      0        2 
  26   chr26_3667197     AKia    T    C        0      0        2 
  26   chr26_3667197     AOna    T    C        0      0        2 
  26   chr26_3667197     ASom    T    C        0      0        2 
  26   chr26_3667197     HCab    T    C        1      2        2 
  26   chr26_3667197     HPrz    T    C        1      2        2 
  26   chr26_3667197     ZBoe    T    C        0      0        2 
  26   chr26_3667197     ZGre    T    C        0      0        2 
  26   chr26_3667197     ZHar    T    C        0      0        2 
  26   chr26_3667197   Sample    T    C        0      0        2 
  26   chr26_3669400     AAsi    A    G        0      0        2 
  26   chr26_3669400     AKia    A    G        0      0        2 
  26   chr26_3669400     AOna    A    G        0      0        2 
  26   chr26_3669400     ASom    A    G        0      0        2 
  26   chr26_3669400     HCab    A    G      0.5      1        2 
  26   chr26_3669400     HPrz    A    G      0.5      1        2 
  26   chr26_3669400     ZBoe    A    G        0      0        2 
  26   chr26_3669400     ZGre    A    G        0      0        2 
  26   chr26_3669400     ZHar    A    G        0      0        2 
  26   chr26_3669400   Sample    A    G        0      0        2 
  26   chr26_3669841     AAsi    G    A        0      0        2 
  26   chr26_3669841     AKia    G    A        0      0        2 
  26   chr26_3669841     AOna    G    A        0      0        2 
  26   chr26_3669841     ASom    G    A        0      0        2 
  26   chr26_3669841     HCab    G    A        0      0        2 
  26   chr26_3669841     HPrz    G    A        0      0        2 
  26   chr26_3669841     ZBoe    G    A        0      0        2 
  26   chr26_3669841     ZGre    G    A        0      0        2 
  26   chr26_3669841     ZHar    G    A        1      2        2 
  26   chr26_3669841   Sample    G    A        0      0        2 
  26   chr26_3677246     AAsi    C    T        0      0        2 
  26   chr26_3677246     AKia    C    T        0      0        2 
  26   chr26_3677246     AOna    C    T        0      0        2 
  26   chr26_3677246     ASom    C    T        0      0        2 
  26   chr26_3677246     HCab    C    T      0.5      1        2 
  26   chr26_3677246     HPrz    C    T        0      0        2 
  26   chr26_3677246     ZBoe    C    T        0      0        2 
  26   chr26_3677246     ZGre    C    T        0      0        2 
  26   chr26_3677246     ZHar    C    T        0      0        2 
  26   chr26_3677246   Sample    C    T        0      0        2 
  26   chr26_3678170     AAsi    T    C        0      0        2 
  26   chr26_3678170     AKia    T    C        1      2        2 
  26   chr26_3678170     AOna    T    C        0      0        2 
  26   chr26_3678170     ASom    T    C        0      0        2 
  26   chr26_3678170     HCab    T    C        0      0        2 
  26   chr26_3678170     HPrz    T    C        0      0        2 
  26   chr26_3678170     ZBoe    T    C        0      0        2 
  26   chr26_3678170     ZGre    T    C        0      0        2 
  26   chr26_3678170     ZHar    T    C        0      0        2 
  26   chr26_3678170   Sample    T    C        0      0        2 
  26   chr26_3678953     AAsi    C    T        0      0        2 
  26   chr26_3678953     AKia    C    T        0      0        2 
  26   chr26_3678953     AOna    C    T        0      0        2 
  26   chr26_3678953     ASom    C    T        0      0        2 
  26   chr26_3678953     HCab    C    T        0      0        2 
  26   chr26_3678953     HPrz    C    T        0      0        2 
  26   chr26_3678953     ZBoe    C    T      0.5      1        2 
  26   chr26_3678953     ZGre    C    T        0      0        2 
  26   chr26_3678953     ZHar    C    T        0      0        2 
  26   chr26_3678953   Sample    C    T        0      0        2 
  26   chr26_3691220     AAsi    T    C      0.5      1        2 
  26   chr26_3691220     AKia    T    C        0      0        2 
  26   chr26_3691220     AOna    T    C        0      0        2 
  26   chr26_3691220     ASom    T    C        1      2        2 
  26   chr26_3691220     HCab    T    C        0      0        2 
  26   chr26_3691220     HPrz    T    C        0      0        2 
  26   chr26_3691220     ZBoe    T    C        0      0        2 
  26   chr26_3691220     ZGre    T    C        0      0        2 
  26   chr26_3691220     ZHar    T    C        0      0        2 
  26   chr26_3691220   Sample    T    C        0      0        2 
  26   chr26_3694188     AAsi    T    C        0      0        2 
  26   chr26_3694188     AKia    T    C      0.5      1        2 
  26   chr26_3694188     AOna    T    C        0      0        2 
  26   chr26_3694188     ASom    T    C        0      0        2 
  26   chr26_3694188     HCab    T    C        0      0        2 
  26   chr26_3694188     HPrz    T    C        0      0        2 
  26   chr26_3694188     ZBoe    T    C        0      0        2 
  26   chr26_3694188     ZGre    T    C        0      0        2 
  26   chr26_3694188     ZHar    T    C        0      0        2 
  26   chr26_3694188   Sample    T    C        0      0        2 
  26   chr26_3694264     AAsi    T    C        0      0        2 
  26   chr26_3694264     AKia    T    C      0.5      1        2 
  26   chr26_3694264     AOna    T    C        0      0        2 
  26   chr26_3694264     ASom    T    C        0      0        2 
  26   chr26_3694264     HCab    T    C        0      0        2 
  26   chr26_3694264     HPrz    T    C        0      0        2 
  26   chr26_3694264     ZBoe    T    C        0      0        2 
  26   chr26_3694264     ZGre    T    C        0      0        2 
  26   chr26_3694264     ZHar    T    C        0      0        2 
  26   chr26_3694264   Sample    T    C        0      0        2 
  26   chr26_3694377     AAsi    A    G        1      2        2 
  26   chr26_3694377     AKia    A    G        0      0        2 
  26   chr26_3694377     AOna    A    G        0      0        2 
  26   chr26_3694377     ASom    A    G        1      2        2 
  26   chr26_3694377     HCab    A    G        0      0        2 
  26   chr26_3694377     HPrz    A    G        0      0        2 
  26   chr26_3694377     ZBoe    A    G        0      0        2 
  26   chr26_3694377     ZGre    A    G        0      0        2 
  26   chr26_3694377     ZHar    A    G        0      0        2 
  26   chr26_3694377   Sample    A    G        1      2        2 
  26   chr26_3701434     AAsi    G    A        0      0        2 
  26   chr26_3701434     AKia    G    A        0      0        2 
  26   chr26_3701434     AOna    G    A        0      0        2 
  26   chr26_3701434     ASom    G    A        0      0        2 
  26   chr26_3701434     HCab    G    A        0      0        2 
  26   chr26_3701434     HPrz    G    A        0      0        2 
  26   chr26_3701434     ZBoe    G    A        0      0        2 
  26   chr26_3701434     ZGre    G    A        0      0        2 
  26   chr26_3701434     ZHar    G    A        1      2        2 
  26   chr26_3701434   Sample    G    A        0      0        2 
  26   chr26_3703417     AAsi    T    G        0      0        2 
  26   chr26_3703417     AKia    T    G        0      0        2 
  26   chr26_3703417     AOna    T    G        0      0        2 
  26   chr26_3703417     ASom    T    G        0      0        2 
  26   chr26_3703417     HCab    T    G        0      0        2 
  26   chr26_3703417     HPrz    T    G        0      0        2 
  26   chr26_3703417     ZBoe    T    G      0.5      1        2 
  26   chr26_3703417     ZGre    T    G        0      0        2 
  26   chr26_3703417     ZHar    T    G        0      0        2 
  26   chr26_3703417   Sample    T    G        0      0        2 
  26   chr26_3719065     AAsi    A    G        0      0        2 
  26   chr26_3719065     AKia    A    G      0.5      1        2 
  26   chr26_3719065     AOna    A    G        0      0        2 
  26   chr26_3719065     ASom    A    G        0      0        2 
  26   chr26_3719065     HCab    A    G        0      0        2 
  26   chr26_3719065     HPrz    A    G        0      0        2 
  26   chr26_3719065     ZBoe    A    G        0      0        2 
  26   chr26_3719065     ZGre    A    G        0      0        2 
  26   chr26_3719065     ZHar    A    G        0      0        2 
  26   chr26_3719065   Sample    A    G        0      0        2 
  26   chr26_3721366     AAsi    T    G        0      0        2 
  26   chr26_3721366     AKia    T    G        0      0        2 
  26   chr26_3721366     AOna    T    G        0      0        2 
  26   chr26_3721366     ASom    T    G        0      0        2 
  26   chr26_3721366     HCab    T    G      0.5      1        2 
  26   chr26_3721366     HPrz    T    G        0      0        2 
  26   chr26_3721366     ZBoe    T    G        0      0        2 
  26   chr26_3721366     ZGre    T    G        0      0        2 
  26   chr26_3721366     ZHar    T    G        0      0        2 
  26   chr26_3721366   Sample    T    G        0      0        2 
  26   chr26_3722293     AAsi    C    T        0      0        2 
  26   chr26_3722293     AKia    C    T        0      0        2 
  26   chr26_3722293     AOna    C    T        0      0        2 
  26   chr26_3722293     ASom    C    T        0      0        2 
  26   chr26_3722293     HCab    C    T        0      0        2 
  26   chr26_3722293     HPrz    C    T      0.5      1        2 
  26   chr26_3722293     ZBoe    C    T        0      0        2 
  26   chr26_3722293     ZGre    C    T        0      0        2 
  26   chr26_3722293     ZHar    C    T        0      0        2 
  26   chr26_3722293   Sample    C    T        0      0        2 
  26   chr26_3729627     AAsi    A    G        0      0        2 
  26   chr26_3729627     AKia    A    G        0      0        2 
  26   chr26_3729627     AOna    A    G        0      0        2 
  26   chr26_3729627     ASom    A    G        0      0        2 
  26   chr26_3729627     HCab    A    G      0.5      1        2 
  26   chr26_3729627     HPrz    A    G        0      0        2 
  26   chr26_3729627     ZBoe    A    G        0      0        2 
  26   chr26_3729627     ZGre    A    G        0      0        2 
  26   chr26_3729627     ZHar    A    G        0      0        2 
  26   chr26_3729627   Sample    A    G        0      0        2 
  26   chr26_3731435     AAsi    G    A        0      0        2 
  26   chr26_3731435     AKia    G    A        0      0        2 
  26   chr26_3731435     AOna    G    A        0      0        2 
  26   chr26_3731435     ASom    G    A        0      0        2 
  26   chr26_3731435     HCab    G    A      0.5      1        2 
  26   chr26_3731435     HPrz    G    A        0      0        2 
  26   chr26_3731435     ZBoe    G    A        0      0        2 
  26   chr26_3731435     ZGre    G    A        0      0        2 
  26   chr26_3731435     ZHar    G    A        0      0        2 
  26   chr26_3731435   Sample    G    A        0      0        2 
  26   chr26_3736203     AAsi    C    T        0      0        2 
  26   chr26_3736203     AKia    C    T        0      0        2 
  26   chr26_3736203     AOna    C    T        0      0        2 
  26   chr26_3736203     ASom    C    T        0      0        2 
  26   chr26_3736203     HCab    C    T        0      0        2 
  26   chr26_3736203     HPrz    C    T        0      0        2 
  26   chr26_3736203     ZBoe    C    T        0      0        2 
  26   chr26_3736203     ZGre    C    T        0      0        2 
  26   chr26_3736203     ZHar    C    T        1      2        2 
  26   chr26_3736203   Sample    C    T        0      0        2 
  26   chr26_3745036     AAsi    G    A        0      0        2 
  26   chr26_3745036     AKia    G    A        0      0        2 
  26   chr26_3745036     AOna    G    A        0      0        2 
  26   chr26_3745036     ASom    G    A        0      0        2 
  26   chr26_3745036     HCab    G    A      0.5      1        2 
  26   chr26_3745036     HPrz    G    A        1      2        2 
  26   chr26_3745036     ZBoe    G    A        0      0        2 
  26   chr26_3745036     ZGre    G    A        0      0        2 
  26   chr26_3745036     ZHar    G    A        0      0        2 
  26   chr26_3745036   Sample    G    A        0      0        2 
  26   chr26_3748063     AAsi    C    T        0      0        2 
  26   chr26_3748063     AKia    C    T        0      0        2 
  26   chr26_3748063     AOna    C    T        0      0        2 
  26   chr26_3748063     ASom    C    T        0      0        2 
  26   chr26_3748063     HCab    C    T        0      0        2 
  26   chr26_3748063     HPrz    C    T      0.5      1        2 
  26   chr26_3748063     ZBoe    C    T        0      0        2 
  26   chr26_3748063     ZGre    C    T        0      0        2 
  26   chr26_3748063     ZHar    C    T        0      0        2 
  26   chr26_3748063   Sample    C    T        0      0        2 
  26   chr26_3748283     AAsi    G    C        0      0        2 
  26   chr26_3748283     AKia    G    C        0      0        2 
  26   chr26_3748283     AOna    G    C        0      0        2 
  26   chr26_3748283     ASom    G    C        0      0        2 
  26   chr26_3748283     HCab    G    C        0      0        2 
  26   chr26_3748283     HPrz    G    C        0      0        2 
  26   chr26_3748283     ZBoe    G    C        0      0        2 
  26   chr26_3748283     ZGre    G    C        1      2        2 
  26   chr26_3748283     ZHar    G    C        0      0        2 
  26   chr26_3748283   Sample    G    C        0      0        2 
  26   chr26_3758477     AAsi    G    T        0      0        2 
  26   chr26_3758477     AKia    G    T        0      0        2 
  26   chr26_3758477     AOna    G    T        1      2        2 
  26   chr26_3758477     ASom    G    T        0      0        2 
  26   chr26_3758477     HCab    G    T        0      0        2 
  26   chr26_3758477     HPrz    G    T        0      0        2 
  26   chr26_3758477     ZBoe    G    T        0      0        2 
  26   chr26_3758477     ZGre    G    T        0      0        2 
  26   chr26_3758477     ZHar    G    T        0      0        2 
  26   chr26_3758477   Sample    G    T        0      0        2 
  26   chr26_3766897     AAsi    G    T        0      0        2 
  26   chr26_3766897     AKia    G    T        0      0        2 
  26   chr26_3766897     AOna    G    T        1      2        2 
  26   chr26_3766897     ASom    G    T        0      0        2 
  26   chr26_3766897     HCab    G    T        0      0        2 
  26   chr26_3766897     HPrz    G    T        0      0        2 
  26   chr26_3766897     ZBoe    G    T        0      0        2 
  26   chr26_3766897     ZGre    G    T        0      0        2 
  26   chr26_3766897     ZHar    G    T        0      0        2 
  26   chr26_3766897   Sample    G    T        0      0        2 
  26   chr26_3774953     AAsi    C    T        0      0        2 
  26   chr26_3774953     AKia    C    T        0      0        2 
  26   chr26_3774953     AOna    C    T        0      0        2 
  26   chr26_3774953     ASom    C    T        0      0        2 
  26   chr26_3774953     HCab    C    T        1      2        2 
  26   chr26_3774953     HPrz    C    T        1      2        2 
  26   chr26_3774953     ZBoe    C    T        0      0        2 
  26   chr26_3774953     ZGre    C    T        0      0        2 
  26   chr26_3774953     ZHar    C    T        0      0        2 
  26   chr26_3774953   Sample    C    T        0      0        2 
  26   chr26_3781677     AAsi    G    T        0      0        2 
  26   chr26_3781677     AKia    G    T        0      0        2 
  26   chr26_3781677     AOna    G    T        0      0        2 
  26   chr26_3781677     ASom    G    T        0      0        2 
  26   chr26_3781677     HCab    G    T        1      2        2 
  26   chr26_3781677     HPrz    G    T        1      2        2 
  26   chr26_3781677     ZBoe    G    T        0      0        2 
  26   chr26_3781677     ZGre    G    T        0      0        2 
  26   chr26_3781677     ZHar    G    T        0      0        2 
  26   chr26_3781677   Sample    G    T        0      0        2 
  26   chr26_3799047     AAsi    C    G        0      0        2 
  26   chr26_3799047     AKia    C    G        0      0        2 
  26   chr26_3799047     AOna    C    G        0      0        2 
  26   chr26_3799047     ASom    C    G        0      0        2 
  26   chr26_3799047     HCab    C    G        0      0        2 
  26   chr26_3799047     HPrz    C    G        0      0        2 
  26   chr26_3799047     ZBoe    C    G      0.5      1        2 
  26   chr26_3799047     ZGre    C    G        0      0        2 
  26   chr26_3799047     ZHar    C    G        0      0        2 
  26   chr26_3799047   Sample    C    G        0      0        2 
  26   chr26_3802866     AAsi    T    C        0      0        2 
  26   chr26_3802866     AKia    T    C        0      0        2 
  26   chr26_3802866     AOna    T    C        0      0        2 
  26   chr26_3802866     ASom    T    C        0      0        2 
  26   chr26_3802866     HCab    T    C        0      0        2 
  26   chr26_3802866     HPrz    T    C        0      0        2 
  26   chr26_3802866     ZBoe    T    C      0.5      1        2 
  26   chr26_3802866     ZGre    T    C        0      0        2 
  26   chr26_3802866     ZHar    T    C        0      0        2 
  26   chr26_3802866   Sample    T    C        0      0        2 
  26   chr26_3805465     AAsi    C    T        0      0        2 
  26   chr26_3805465     AKia    C    T        1      2        2 
  26   chr26_3805465     AOna    C    T        0      0        2 
  26   chr26_3805465     ASom    C    T        0      0        2 
  26   chr26_3805465     HCab    C    T        0      0        2 
  26   chr26_3805465     HPrz    C    T        0      0        2 
  26   chr26_3805465     ZBoe    C    T        0      0        2 
  26   chr26_3805465     ZGre    C    T        0      0        2 
  26   chr26_3805465     ZHar    C    T        0      0        2 
  26   chr26_3805465   Sample    C    T        0      0        2 
  26   chr26_3808473     AAsi    A    C        0      0        2 
  26   chr26_3808473     AKia    A    C        0      0        2 
  26   chr26_3808473     AOna    A    C        0      0        2 
  26   chr26_3808473     ASom    A    C        0      0        2 
  26   chr26_3808473     HCab    A    C        1      2        2 
  26   chr26_3808473     HPrz    A    C        1      2        2 
  26   chr26_3808473     ZBoe    A    C        0      0        2 
  26   chr26_3808473     ZGre    A    C        0      0        2 
  26   chr26_3808473     ZHar    A    C        0      0        2 
  26   chr26_3808473   Sample    A    C        0      0        2 
  26   chr26_3818848     AAsi    T    A        0      0        2 
  26   chr26_3818848     AKia    T    A        0      0        2 
  26   chr26_3818848     AOna    T    A        0      0        2 
  26   chr26_3818848     ASom    T    A        0      0        2 
  26   chr26_3818848     HCab    T    A        1      2        2 
  26   chr26_3818848     HPrz    T    A        1      2        2 
  26   chr26_3818848     ZBoe    T    A        0      0        2 
  26   chr26_3818848     ZGre    T    A        0      0        2 
  26   chr26_3818848     ZHar    T    A        0      0        2 
  26   chr26_3818848   Sample    T    A        0      0        2 
  26   chr26_3821608     AAsi    T    C        0      0        2 
  26   chr26_3821608     AKia    T    C        0      0        2 
  26   chr26_3821608     AOna    T    C        0      0        2 
  26   chr26_3821608     ASom    T    C        0      0        2 
  26   chr26_3821608     HCab    T    C        0      0        2 
  26   chr26_3821608     HPrz    T    C        0      0        2 
  26   chr26_3821608     ZBoe    T    C        0      0        2 
  26   chr26_3821608     ZGre    T    C        1      2        2 
  26   chr26_3821608     ZHar    T    C        0      0        2 
  26   chr26_3821608   Sample    T    C        0      0        2 
  26   chr26_3824667     AAsi    C    G        0      0        2 
  26   chr26_3824667     AKia    C    G        0      0        2 
  26   chr26_3824667     AOna    C    G        0      0        2 
  26   chr26_3824667     ASom    C    G        0      0        2 
  26   chr26_3824667     HCab    C    G        0      0        2 
  26   chr26_3824667     HPrz    C    G        0      0        2 
  26   chr26_3824667     ZBoe    C    G        0      0        2 
  26   chr26_3824667     ZGre    C    G        0      0        2 
  26   chr26_3824667     ZHar    C    G        1      2        2 
  26   chr26_3824667   Sample    C    G        0      0        2 
  26   chr26_3828803     AAsi    C    T        0      0        2 
  26   chr26_3828803     AKia    C    T        0      0        2 
  26   chr26_3828803     AOna    C    T        0      0        2 
  26   chr26_3828803     ASom    C    T        0      0        2 
  26   chr26_3828803     HCab    C    T        1      2        2 
  26   chr26_3828803     HPrz    C    T        1      2        2 
  26   chr26_3828803     ZBoe    C    T        0      0        2 
  26   chr26_3828803     ZGre    C    T        0      0        2 
  26   chr26_3828803     ZHar    C    T        0      0        2 
  26   chr26_3828803   Sample    C    T        0      0        2 
  26   chr26_3836112     AAsi    T    C      0.5      1        2 
  26   chr26_3836112     AKia    T    C        0      0        2 
  26   chr26_3836112     AOna    T    C        0      0        2 
  26   chr26_3836112     ASom    T    C      0.5      1        2 
  26   chr26_3836112     HCab    T    C        0      0        2 
  26   chr26_3836112     HPrz    T    C        0      0        2 
  26   chr26_3836112     ZBoe    T    C        0      0        2 
  26   chr26_3836112     ZGre    T    C        0      0        2 
  26   chr26_3836112     ZHar    T    C        0      0        2 
  26   chr26_3836112   Sample    T    C        1      2        2 
  26   chr26_3843884     AAsi    C    T        0      0        2 
  26   chr26_3843884     AKia    C    T      0.5      1        2 
  26   chr26_3843884     AOna    C    T        0      0        2 
  26   chr26_3843884     ASom    C    T        0      0        2 
  26   chr26_3843884     HCab    C    T        0      0        2 
  26   chr26_3843884     HPrz    C    T        0      0        2 
  26   chr26_3843884     ZBoe    C    T        0      0        2 
  26   chr26_3843884     ZGre    C    T        0      0        2 
  26   chr26_3843884     ZHar    C    T        0      0        2 
  26   chr26_3843884   Sample    C    T        0      0        2 
  26   chr26_3845680     AAsi    A    G        0      0        2 
  26   chr26_3845680     AKia    A    G      0.5      1        2 
  26   chr26_3845680     AOna    A    G        0      0        2 
  26   chr26_3845680     ASom    A    G        0      0        2 
  26   chr26_3845680     HCab    A    G        0      0        2 
  26   chr26_3845680     HPrz    A    G        0      0        2 
  26   chr26_3845680     ZBoe    A    G        0      0        2 
  26   chr26_3845680     ZGre    A    G        0      0        2 
  26   chr26_3845680     ZHar    A    G        0      0        2 
  26   chr26_3845680   Sample    A    G        0      0        2 
  26   chr26_3846141     AAsi    C    T        0      0        2 
  26   chr26_3846141     AKia    C    T        0      0        2 
  26   chr26_3846141     AOna    C    T        0      0        2 
  26   chr26_3846141     ASom    C    T        0      0        2 
  26   chr26_3846141     HCab    C    T        0      0        2 
  26   chr26_3846141     HPrz    C    T        0      0        2 
  26   chr26_3846141     ZBoe    C    T        0      0        2 
  26   chr26_3846141     ZGre    C    T        0      0        2 
  26   chr26_3846141     ZHar    C    T        1      2        2 
  26   chr26_3846141   Sample    C    T        0      0        2 
  26   chr26_3848167     AAsi    C    G        0      0        2 
  26   chr26_3848167     AKia    C    G        0      0        2 
  26   chr26_3848167     AOna    C    G        1      2        2 
  26   chr26_3848167     ASom    C    G        0      0        2 
  26   chr26_3848167     HCab    C    G        0      0        2 
  26   chr26_3848167     HPrz    C    G        0      0        2 
  26   chr26_3848167     ZBoe    C    G        0      0        2 
  26   chr26_3848167     ZGre    C    G        0      0        2 
  26   chr26_3848167     ZHar    C    G        0      0        2 
  26   chr26_3848167   Sample    C    G        0      0        2 
  26   chr26_3867778     AAsi    C    T        0      0        2 
  26   chr26_3867778     AKia    C    T        0      0        2 
  26   chr26_3867778     AOna    C    T        0      0        2 
  26   chr26_3867778     ASom    C    T        0      0        2 
  26   chr26_3867778     HCab    C    T        1      2        2 
  26   chr26_3867778     HPrz    C    T        1      2        2 
  26   chr26_3867778     ZBoe    C    T        0      0        2 
  26   chr26_3867778     ZGre    C    T        0      0        2 
  26   chr26_3867778     ZHar    C    T        0      0        2 
  26   chr26_3867778   Sample    C    T        0      0        2 
  26   chr26_3878358     AAsi    A    G        1      2        2 
  26   chr26_3878358     AKia    A    G        0      0        2 
  26   chr26_3878358     AOna    A    G        0      0        2 
  26   chr26_3878358     ASom    A    G        0      0        2 
  26   chr26_3878358     HCab    A    G        0      0        2 
  26   chr26_3878358     HPrz    A    G        0      0        2 
  26   chr26_3878358     ZBoe    A    G        0      0        2 
  26   chr26_3878358     ZGre    A    G        0      0        2 
  26   chr26_3878358     ZHar    A    G        0      0        2 
  26   chr26_3878358   Sample    A    G        1      2        2 
  26   chr26_3878440     AAsi    A    G        0      0        2 
  26   chr26_3878440     AKia    A    G        0      0        2 
  26   chr26_3878440     AOna    A    G        0      0        2 
  26   chr26_3878440     ASom    A    G      0.5      1        2 
  26   chr26_3878440     HCab    A    G        0      0        2 
  26   chr26_3878440     HPrz    A    G        0      0        2 
  26   chr26_3878440     ZBoe    A    G        0      0        2 
  26   chr26_3878440     ZGre    A    G        0      0        2 
  26   chr26_3878440     ZHar    A    G        0      0        2 
  26   chr26_3878440   Sample    A    G        0      0        2 
  26   chr26_3878856     AAsi    A    G      0.5      1        2 
  26   chr26_3878856     AKia    A    G        0      0        2 
  26   chr26_3878856     AOna    A    G        0      0        2 
  26   chr26_3878856     ASom    A    G        0      0        2 
  26   chr26_3878856     HCab    A    G        0      0        2 
  26   chr26_3878856     HPrz    A    G        0      0        2 
  26   chr26_3878856     ZBoe    A    G        0      0        2 
  26   chr26_3878856     ZGre    A    G        0      0        2 
  26   chr26_3878856     ZHar    A    G        0      0        2 
  26   chr26_3878856   Sample    A    G        0      0        2 
  26   chr26_3880778     AAsi    T    C        0      0        2 
  26   chr26_3880778     AKia    T    C        0      0        2 
  26   chr26_3880778     AOna    T    C        0      0        2 
  26   chr26_3880778     ASom    T    C        0      0        2 
  26   chr26_3880778     HCab    T    C        1      2        2 
  26   chr26_3880778     HPrz    T    C        1      2        2 
  26   chr26_3880778     ZBoe    T    C        0      0        2 
  26   chr26_3880778     ZGre    T    C        0      0        2 
  26   chr26_3880778     ZHar    T    C        0      0        2 
  26   chr26_3880778   Sample    T    C        0      0        2 
  26   chr26_3887626     AAsi    T    C        0      0        2 
  26   chr26_3887626     AKia    T    C        0      0        2 
  26   chr26_3887626     AOna    T    C        0      0        2 
  26   chr26_3887626     ASom    T    C        0      0        2 
  26   chr26_3887626     HCab    T    C        0      0        2 
  26   chr26_3887626     HPrz    T    C        0      0        2 
  26   chr26_3887626     ZBoe    T    C        1      2        2 
  26   chr26_3887626     ZGre    T    C        0      0        2 
  26   chr26_3887626     ZHar    T    C        0      0        2 
  26   chr26_3887626   Sample    T    C        0      0        2 
  26   chr26_3887928     AAsi    C    T        0      0        2 
  26   chr26_3887928     AKia    C    T        0      0        2 
  26   chr26_3887928     AOna    C    T        0      0        2 
  26   chr26_3887928     ASom    C    T        0      0        2 
  26   chr26_3887928     HCab    C    T        0      0        2 
  26   chr26_3887928     HPrz    C    T        0      0        2 
  26   chr26_3887928     ZBoe    C    T        0      0        2 
  26   chr26_3887928     ZGre    C    T        1      2        2 
  26   chr26_3887928     ZHar    C    T        0      0        2 
  26   chr26_3887928   Sample    C    T        0      0        2 
  26   chr26_3891655     AAsi    C    G        0      0        2 
  26   chr26_3891655     AKia    C    G        0      0        2 
  26   chr26_3891655     AOna    C    G        0      0        2 
  26   chr26_3891655     ASom    C    G        0      0        2 
  26   chr26_3891655     HCab    C    G      0.5      1        2 
  26   chr26_3891655     HPrz    C    G        0      0        2 
  26   chr26_3891655     ZBoe    C    G        0      0        2 
  26   chr26_3891655     ZGre    C    G        0      0        2 
  26   chr26_3891655     ZHar    C    G        0      0        2 
  26   chr26_3891655   Sample    C    G        0      0        2 
  26   chr26_3910434     AAsi    A    G        0      0        2 
  26   chr26_3910434     AKia    A    G        0      0        2 
  26   chr26_3910434     AOna    A    G        0      0        2 
  26   chr26_3910434     ASom    A    G        0      0        2 
  26   chr26_3910434     HCab    A    G        1      2        2 
  26   chr26_3910434     HPrz    A    G        1      2        2 
  26   chr26_3910434     ZBoe    A    G        0      0        2 
  26   chr26_3910434     ZGre    A    G        0      0        2 
  26   chr26_3910434     ZHar    A    G        0      0        2 
  26   chr26_3910434   Sample    A    G        0      0        2 
  26   chr26_3912584     AAsi    A    G        0      0        2 
  26   chr26_3912584     AKia    A    G        0      0        2 
  26   chr26_3912584     AOna    A    G        0      0        2 
  26   chr26_3912584     ASom    A    G        0      0        2 
  26   chr26_3912584     HCab    A    G        0      0        2 
  26   chr26_3912584     HPrz    A    G        0      0        2 
  26   chr26_3912584     ZBoe    A    G        0      0        2 
  26   chr26_3912584     ZGre    A    G        0      0        2 
  26   chr26_3912584     ZHar    A    G        1      2        2 
  26   chr26_3912584   Sample    A    G        0      0        2 
  26   chr26_3914751     AAsi    G    C        0      0        2 
  26   chr26_3914751     AKia    G    C        0      0        2 
  26   chr26_3914751     AOna    G    C        0      0        2 
  26   chr26_3914751     ASom    G    C        0      0        2 
  26   chr26_3914751     HCab    G    C      0.5      1        2 
  26   chr26_3914751     HPrz    G    C        0      0        2 
  26   chr26_3914751     ZBoe    G    C        0      0        2 
  26   chr26_3914751     ZGre    G    C        0      0        2 
  26   chr26_3914751     ZHar    G    C        0      0        2 
  26   chr26_3914751   Sample    G    C        0      0        2 
  26   chr26_3918976     AAsi    A    G        0      0        2 
  26   chr26_3918976     AKia    A    G        0      0        2 
  26   chr26_3918976     AOna    A    G        0      0        2 
  26   chr26_3918976     ASom    A    G        0      0        2 
  26   chr26_3918976     HCab    A    G        1      2        2 
  26   chr26_3918976     HPrz    A    G        1      2        2 
  26   chr26_3918976     ZBoe    A    G        0      0        2 
  26   chr26_3918976     ZGre    A    G        0      0        2 
  26   chr26_3918976     ZHar    A    G        0      0        2 
  26   chr26_3918976   Sample    A    G        0      0        2 
  26   chr26_3922217     AAsi    A    G        0      0        2 
  26   chr26_3922217     AKia    A    G        0      0        2 
  26   chr26_3922217     AOna    A    G        0      0        2 
  26   chr26_3922217     ASom    A    G        0      0        2 
  26   chr26_3922217     HCab    A    G        0      0        2 
  26   chr26_3922217     HPrz    A    G        0      0        2 
  26   chr26_3922217     ZBoe    A    G        0      0        2 
  26   chr26_3922217     ZGre    A    G        1      2        2 
  26   chr26_3922217     ZHar    A    G        0      0        2 
  26   chr26_3922217   Sample    A    G        0      0        2 
  26   chr26_3924107     AAsi    G    A        0      0        2 
  26   chr26_3924107     AKia    G    A        0      0        2 
  26   chr26_3924107     AOna    G    A        0      0        2 
  26   chr26_3924107     ASom    G    A        0      0        2 
  26   chr26_3924107     HCab    G    A        0      0        2 
  26   chr26_3924107     HPrz    G    A        0      0        2 
  26   chr26_3924107     ZBoe    G    A      0.5      1        2 
  26   chr26_3924107     ZGre    G    A        0      0        2 
  26   chr26_3924107     ZHar    G    A        0      0        2 
  26   chr26_3924107   Sample    G    A        0      0        2 
  26   chr26_3928736     AAsi    C    T        0      0        2 
  26   chr26_3928736     AKia    C    T        0      0        2 
  26   chr26_3928736     AOna    C    T        0      0        2 
  26   chr26_3928736     ASom    C    T        0      0        2 
  26   chr26_3928736     HCab    C    T        0      0        2 
  26   chr26_3928736     HPrz    C    T        0      0        2 
  26   chr26_3928736     ZBoe    C    T      0.5      1        2 
  26   chr26_3928736     ZGre    C    T        0      0        2 
  26   chr26_3928736     ZHar    C    T        0      0        2 
  26   chr26_3928736   Sample    C    T        0      0        2 
  26   chr26_3931816     AAsi    G    A        0      0        2 
  26   chr26_3931816     AKia    G    A        0      0        2 
  26   chr26_3931816     AOna    G    A        0      0        2 
  26   chr26_3931816     ASom    G    A        0      0        2 
  26   chr26_3931816     HCab    G    A        0      0        2 
  26   chr26_3931816     HPrz    G    A        0      0        2 
  26   chr26_3931816     ZBoe    G    A        1      2        2 
  26   chr26_3931816     ZGre    G    A        1      2        2 
  26   chr26_3931816     ZHar    G    A        1      2        2 
  26   chr26_3931816   Sample    G    A        0      0        2 
  26   chr26_3933644     AAsi    A    G        0      0        2 
  26   chr26_3933644     AKia    A    G        0      0        2 
  26   chr26_3933644     AOna    A    G        0      0        2 
  26   chr26_3933644     ASom    A    G        0      0        2 
  26   chr26_3933644     HCab    A    G      0.5      1        2 
  26   chr26_3933644     HPrz    A    G        0      0        2 
  26   chr26_3933644     ZBoe    A    G        0      0        2 
  26   chr26_3933644     ZGre    A    G        0      0        2 
  26   chr26_3933644     ZHar    A    G        0      0        2 
  26   chr26_3933644   Sample    A    G        0      0        2 
  26   chr26_3956537     AAsi    T    C        0      0        2 
  26   chr26_3956537     AKia    T    C        0      0        2 
  26   chr26_3956537     AOna    T    C        0      0        2 
  26   chr26_3956537     ASom    T    C        0      0        2 
  26   chr26_3956537     HCab    T    C      0.5      1        2 
  26   chr26_3956537     HPrz    T    C      0.5      1        2 
  26   chr26_3956537     ZBoe    T    C        0      0        2 
  26   chr26_3956537     ZGre    T    C        0      0        2 
  26   chr26_3956537     ZHar    T    C        0      0        2 
  26   chr26_3956537   Sample    T    C        0      0        2 
  26   chr26_3956717     AAsi    T    C        0      0        2 
  26   chr26_3956717     AKia    T    C        0      0        2 
  26   chr26_3956717     AOna    T    C        0      0        2 
  26   chr26_3956717     ASom    T    C        0      0        2 
  26   chr26_3956717     HCab    T    C      0.5      1        2 
  26   chr26_3956717     HPrz    T    C      0.5      1        2 
  26   chr26_3956717     ZBoe    T    C        0      0        2 
  26   chr26_3956717     ZGre    T    C        0      0        2 
  26   chr26_3956717     ZHar    T    C        0      0        2 
  26   chr26_3956717   Sample    T    C        0      0        2 
  26   chr26_3959343     AAsi    T    C        0      0        2 
  26   chr26_3959343     AKia    T    C        0      0        2 
  26   chr26_3959343     AOna    T    C        0      0        2 
  26   chr26_3959343     ASom    T    C        0      0        2 
  26   chr26_3959343     HCab    T    C      0.5      1        2 
  26   chr26_3959343     HPrz    T    C      0.5      1        2 
  26   chr26_3959343     ZBoe    T    C        0      0        2 
  26   chr26_3959343     ZGre    T    C        0      0        2 
  26   chr26_3959343     ZHar    T    C        0      0        2 
  26   chr26_3959343   Sample    T    C        0      0        2 
  26   chr26_3963913     AAsi    T    A        0      0        2 
  26   chr26_3963913     AKia    T    A        0      0        2 
  26   chr26_3963913     AOna    T    A        0      0        2 
  26   chr26_3963913     ASom    T    A        0      0        2 
  26   chr26_3963913     HCab    T    A        0      0        2 
  26   chr26_3963913     HPrz    T    A        0      0        2 
  26   chr26_3963913     ZBoe    T    A        0      0        2 
  26   chr26_3963913     ZGre    T    A        0      0        2 
  26   chr26_3963913     ZHar    T    A        1      2        2 
  26   chr26_3963913   Sample    T    A        0      0        2 
  26   chr26_3968675     AAsi    G    T        0      0        2 
  26   chr26_3968675     AKia    G    T        0      0        2 
  26   chr26_3968675     AOna    G    T        1      2        2 
  26   chr26_3968675     ASom    G    T        0      0        2 
  26   chr26_3968675     HCab    G    T        0      0        2 
  26   chr26_3968675     HPrz    G    T        0      0        2 
  26   chr26_3968675     ZBoe    G    T        0      0        2 
  26   chr26_3968675     ZGre    G    T        0      0        2 
  26   chr26_3968675     ZHar    G    T        0      0        2 
  26   chr26_3968675   Sample    G    T        0      0        2 
  26   chr26_3971025     AAsi    C    T        0      0        2 
  26   chr26_3971025     AKia    C    T        0      0        2 
  26   chr26_3971025     AOna    C    T        0      0        2 
  26   chr26_3971025     ASom    C    T        0      0        2 
  26   chr26_3971025     HCab    C    T      0.5      1        2 
  26   chr26_3971025     HPrz    C    T        0      0        2 
  26   chr26_3971025     ZBoe    C    T        0      0        2 
  26   chr26_3971025     ZGre    C    T        0      0        2 
  26   chr26_3971025     ZHar    C    T        0      0        2 
  26   chr26_3971025   Sample    C    T        0      0        2 
  26   chr26_3973378     AAsi    T    A        0      0        2 
  26   chr26_3973378     AKia    T    A        0      0        2 
  26   chr26_3973378     AOna    T    A        1      2        2 
  26   chr26_3973378     ASom    T    A        0      0        2 
  26   chr26_3973378     HCab    T    A        0      0        2 
  26   chr26_3973378     HPrz    T    A        0      0        2 
  26   chr26_3973378     ZBoe    T    A        0      0        2 
  26   chr26_3973378     ZGre    T    A        0      0        2 
  26   chr26_3973378     ZHar    T    A        0      0        2 
  26   chr26_3973378   Sample    T    A        0      0        2 
  26   chr26_3987169     AAsi    G    T        0      0        2 
  26   chr26_3987169     AKia    G    T        0      0        2 
  26   chr26_3987169     AOna    G    T        0      0        2 
  26   chr26_3987169     ASom    G    T        0      0        2 
  26   chr26_3987169     HCab    G    T        0      0        2 
  26   chr26_3987169     HPrz    G    T        0      0        2 
  26   chr26_3987169     ZBoe    G    T        0      0        2 
  26   chr26_3987169     ZGre    G    T        1      2        2 
  26   chr26_3987169     ZHar    G    T        0      0        2 
  26   chr26_3987169   Sample    G    T        0      0        2 
  26   chr26_3990068     AAsi    A    T        0      0        2 
  26   chr26_3990068     AKia    A    T        0      0        2 
  26   chr26_3990068     AOna    A    T        0      0        2 
  26   chr26_3990068     ASom    A    T        0      0        2 
  26   chr26_3990068     HCab    A    T        0      0        2 
  26   chr26_3990068     HPrz    A    T        0      0        2 
  26   chr26_3990068     ZBoe    A    T        0      0        2 
  26   chr26_3990068     ZGre    A    T        1      2        2 
  26   chr26_3990068     ZHar    A    T        0      0        2 
  26   chr26_3990068   Sample    A    T        0      0        2 
  26   chr26_3997642     AAsi    T    C        0      0        2 
  26   chr26_3997642     AKia    T    C        0      0        2 
  26   chr26_3997642     AOna    T    C        0      0        2 
  26   chr26_3997642     ASom    T    C        0      0        2 
  26   chr26_3997642     HCab    T    C        0      0        2 
  26   chr26_3997642     HPrz    T    C        0      0        2 
  26   chr26_3997642     ZBoe    T    C      0.5      1        2 
  26   chr26_3997642     ZGre    T    C        0      0        2 
  26   chr26_3997642     ZHar    T    C        0      0        2 
  26   chr26_3997642   Sample    T    C        0      0        2 
  26   chr26_4002836     AAsi    G    T        0      0        2 
  26   chr26_4002836     AKia    G    T        0      0        2 
  26   chr26_4002836     AOna    G    T        0      0        2 
  26   chr26_4002836     ASom    G    T        0      0        2 
  26   chr26_4002836     HCab    G    T        0      0        2 
  26   chr26_4002836     HPrz    G    T      0.5      1        2 
  26   chr26_4002836     ZBoe    G    T        0      0        2 
  26   chr26_4002836     ZGre    G    T        0      0        2 
  26   chr26_4002836     ZHar    G    T        0      0        2 
  26   chr26_4002836   Sample    G    T        0      0        2 
  26   chr26_4005042     AAsi    T    A        0      0        2 
  26   chr26_4005042     AKia    T    A        0      0        2 
  26   chr26_4005042     AOna    T    A        0      0        2 
  26   chr26_4005042     ASom    T    A        0      0        2 
  26   chr26_4005042     HCab    T    A        0      0        2 
  26   chr26_4005042     HPrz    T    A        0      0        2 
  26   chr26_4005042     ZBoe    T    A      0.5      1        2 
  26   chr26_4005042     ZGre    T    A        0      0        2 
  26   chr26_4005042     ZHar    T    A        0      0        2 
  26   chr26_4005042   Sample    T    A        0      0        2 
  26   chr26_4012498     AAsi    A    G        1      2        2 
  26   chr26_4012498     AKia    A    G        0      0        2 
  26   chr26_4012498     AOna    A    G        0      0        2 
  26   chr26_4012498     ASom    A    G        1      2        2 
  26   chr26_4012498     HCab    A    G        0      0        2 
  26   chr26_4012498     HPrz    A    G        0      0        2 
  26   chr26_4012498     ZBoe    A    G        0      0        2 
  26   chr26_4012498     ZGre    A    G        0      0        2 
  26   chr26_4012498     ZHar    A    G        0      0        2 
  26   chr26_4012498   Sample    A    G        1      2        2 
  26   chr26_4019219     AAsi    T    G        0      0        2 
  26   chr26_4019219     AKia    T    G        0      0        2 
  26   chr26_4019219     AOna    T    G        0      0        2 
  26   chr26_4019219     ASom    T    G        0      0        2 
  26   chr26_4019219     HCab    T    G      0.5      1        2 
  26   chr26_4019219     HPrz    T    G        0      0        2 
  26   chr26_4019219     ZBoe    T    G        0      0        2 
  26   chr26_4019219     ZGre    T    G        0      0        2 
  26   chr26_4019219     ZHar    T    G        0      0        2 
  26   chr26_4019219   Sample    T    G        0      0        2 
  26   chr26_4022769     AAsi    G    A        0      0        2 
  26   chr26_4022769     AKia    G    A        0      0        2 
  26   chr26_4022769     AOna    G    A        0      0        2 
  26   chr26_4022769     ASom    G    A        0      0        2 
  26   chr26_4022769     HCab    G    A        1      2        2 
  26   chr26_4022769     HPrz    G    A        1      2        2 
  26   chr26_4022769     ZBoe    G    A        0      0        2 
  26   chr26_4022769     ZGre    G    A        0      0        2 
  26   chr26_4022769     ZHar    G    A        0      0        2 
  26   chr26_4022769   Sample    G    A        0      0        2 
  26   chr26_4027798     AAsi    T    G        0      0        2 
  26   chr26_4027798     AKia    T    G        0      0        2 
  26   chr26_4027798     AOna    T    G        1      2        2 
  26   chr26_4027798     ASom    T    G        0      0        2 
  26   chr26_4027798     HCab    T    G        0      0        2 
  26   chr26_4027798     HPrz    T    G        0      0        2 
  26   chr26_4027798     ZBoe    T    G        0      0        2 
  26   chr26_4027798     ZGre    T    G        0      0        2 
  26   chr26_4027798     ZHar    T    G        0      0        2 
  26   chr26_4027798   Sample    T    G        0      0        2 
  26   chr26_4053371     AAsi    C    T        0      0        2 
  26   chr26_4053371     AKia    C    T        0      0        2 
  26   chr26_4053371     AOna    C    T        1      2        2 
  26   chr26_4053371     ASom    C    T        0      0        2 
  26   chr26_4053371     HCab    C    T        0      0        2 
  26   chr26_4053371     HPrz    C    T        0      0        2 
  26   chr26_4053371     ZBoe    C    T        0      0        2 
  26   chr26_4053371     ZGre    C    T        0      0        2 
  26   chr26_4053371     ZHar    C    T        0      0        2 
  26   chr26_4053371   Sample    C    T        0      0        2 
  26   chr26_4057042     AAsi    T    C        0      0        2 
  26   chr26_4057042     AKia    T    C        0      0        2 
  26   chr26_4057042     AOna    T    C        0      0        2 
  26   chr26_4057042     ASom    T    C        0      0        2 
  26   chr26_4057042     HCab    T    C        0      0        2 
  26   chr26_4057042     HPrz    T    C        0      0        2 
  26   chr26_4057042     ZBoe    T    C        0      0        2 
  26   chr26_4057042     ZGre    T    C        1      2        2 
  26   chr26_4057042     ZHar    T    C        0      0        2 
  26   chr26_4057042   Sample    T    C        0      0        2 
  26   chr26_4059022     AAsi    A    G        0      0        2 
  26   chr26_4059022     AKia    A    G        0      0        2 
  26   chr26_4059022     AOna    A    G        0      0        2 
  26   chr26_4059022     ASom    A    G        0      0        2 
  26   chr26_4059022     HCab    A    G        1      2        2 
  26   chr26_4059022     HPrz    A    G        1      2        2 
  26   chr26_4059022     ZBoe    A    G        0      0        2 
  26   chr26_4059022     ZGre    A    G        0      0        2 
  26   chr26_4059022     ZHar    A    G        0      0        2 
  26   chr26_4059022   Sample    A    G        0      0        2 
  26   chr26_4059044     AAsi    T    G        0      0        2 
  26   chr26_4059044     AKia    T    G        0      0        2 
  26   chr26_4059044     AOna    T    G        0      0        2 
  26   chr26_4059044     ASom    T    G        0      0        2 
  26   chr26_4059044     HCab    T    G        0      0        2 
  26   chr26_4059044     HPrz    T    G        0      0        2 
  26   chr26_4059044     ZBoe    T    G      0.5      1        2 
  26   chr26_4059044     ZGre    T    G        0      0        2 
  26   chr26_4059044     ZHar    T    G        0      0        2 
  26   chr26_4059044   Sample    T    G        0      0        2 
  26   chr26_4074882     AAsi    T    C        0      0        2 
  26   chr26_4074882     AKia    T    C        1      2        2 
  26   chr26_4074882     AOna    T    C        1      2        2 
  26   chr26_4074882     ASom    T    C        0      0        2 
  26   chr26_4074882     HCab    T    C        0      0        2 
  26   chr26_4074882     HPrz    T    C        0      0        2 
  26   chr26_4074882     ZBoe    T    C        0      0        2 
  26   chr26_4074882     ZGre    T    C        0      0        2 
  26   chr26_4074882     ZHar    T    C        0      0        2 
  26   chr26_4074882   Sample    T    C        0      0        2 
  26   chr26_4077692     AAsi    T    C        0      0        2 
  26   chr26_4077692     AKia    T    C        0      0        2 
  26   chr26_4077692     AOna    T    C        0      0        2 
  26   chr26_4077692     ASom    T    C        0      0        2 
  26   chr26_4077692     HCab    T    C        1      2        2 
  26   chr26_4077692     HPrz    T    C        1      2        2 
  26   chr26_4077692     ZBoe    T    C        0      0        2 
  26   chr26_4077692     ZGre    T    C        0      0        2 
  26   chr26_4077692     ZHar    T    C        0      0        2 
  26   chr26_4077692   Sample    T    C        0      0        2 
  26   chr26_4082850     AAsi    A    G        0      0        2 
  26   chr26_4082850     AKia    A    G        0      0        2 
  26   chr26_4082850     AOna    A    G        1      2        2 
  26   chr26_4082850     ASom    A    G        0      0        2 
  26   chr26_4082850     HCab    A    G        0      0        2 
  26   chr26_4082850     HPrz    A    G        0      0        2 
  26   chr26_4082850     ZBoe    A    G        0      0        2 
  26   chr26_4082850     ZGre    A    G        0      0        2 
  26   chr26_4082850     ZHar    A    G        1      2        2 
  26   chr26_4082850   Sample    A    G        0      0        2 
  26   chr26_4100437     AAsi    G    A        0      0        2 
  26   chr26_4100437     AKia    G    A        0      0        2 
  26   chr26_4100437     AOna    G    A        0      0        2 
  26   chr26_4100437     ASom    G    A        0      0        2 
  26   chr26_4100437     HCab    G    A        0      0        2 
  26   chr26_4100437     HPrz    G    A        0      0        2 
  26   chr26_4100437     ZBoe    G    A        0      0        2 
  26   chr26_4100437     ZGre    G    A        0      0        2 
  26   chr26_4100437     ZHar    G    A        1      2        2 
  26   chr26_4100437   Sample    G    A        0      0        2 
  26   chr26_4101311     AAsi    T    G        0      0        2 
  26   chr26_4101311     AKia    T    G        0      0        2 
  26   chr26_4101311     AOna    T    G        0      0        2 
  26   chr26_4101311     ASom    T    G        0      0        2 
  26   chr26_4101311     HCab    T    G        1      2        2 
  26   chr26_4101311     HPrz    T    G        1      2        2 
  26   chr26_4101311     ZBoe    T    G        0      0        2 
  26   chr26_4101311     ZGre    T    G        0      0        2 
  26   chr26_4101311     ZHar    T    G        0      0        2 
  26   chr26_4101311   Sample    T    G        0      0        2 
  26   chr26_4104834     AAsi    G    A        0      0        2 
  26   chr26_4104834     AKia    G    A        0      0        2 
  26   chr26_4104834     AOna    G    A        0      0        2 
  26   chr26_4104834     ASom    G    A        0      0        2 
  26   chr26_4104834     HCab    G    A        1      2        2 
  26   chr26_4104834     HPrz    G    A        1      2        2 
  26   chr26_4104834     ZBoe    G    A        0      0        2 
  26   chr26_4104834     ZGre    G    A        0      0        2 
  26   chr26_4104834     ZHar    G    A        0      0        2 
  26   chr26_4104834   Sample    G    A        0      0        2 
  26   chr26_4110076     AAsi    A    T        0      0        2 
  26   chr26_4110076     AKia    A    T        0      0        2 
  26   chr26_4110076     AOna    A    T        0      0        2 
  26   chr26_4110076     ASom    A    T        0      0        2 
  26   chr26_4110076     HCab    A    T        1      2        2 
  26   chr26_4110076     HPrz    A    T        1      2        2 
  26   chr26_4110076     ZBoe    A    T        0      0        2 
  26   chr26_4110076     ZGre    A    T        0      0        2 
  26   chr26_4110076     ZHar    A    T        0      0        2 
  26   chr26_4110076   Sample    A    T        0      0        2 
  26   chr26_4113852     AAsi    T    C        0      0        2 
  26   chr26_4113852     AKia    T    C        0      0        2 
  26   chr26_4113852     AOna    T    C        0      0        2 
  26   chr26_4113852     ASom    T    C        0      0        2 
  26   chr26_4113852     HCab    T    C        1      2        2 
  26   chr26_4113852     HPrz    T    C        1      2        2 
  26   chr26_4113852     ZBoe    T    C        0      0        2 
  26   chr26_4113852     ZGre    T    C        0      0        2 
  26   chr26_4113852     ZHar    T    C        0      0        2 
  26   chr26_4113852   Sample    T    C        0      0        2 
  26   chr26_4139821     AAsi    C    T        0      0        2 
  26   chr26_4139821     AKia    C    T        0      0        2 
  26   chr26_4139821     AOna    C    T        0      0        2 
  26   chr26_4139821     ASom    C    T        0      0        2 
  26   chr26_4139821     HCab    C    T        0      0        2 
  26   chr26_4139821     HPrz    C    T        0      0        2 
  26   chr26_4139821     ZBoe    C    T      0.5      1        2 
  26   chr26_4139821     ZGre    C    T        0      0        2 
  26   chr26_4139821     ZHar    C    T        0      0        2 
  26   chr26_4139821   Sample    C    T        0      0        2 
  26   chr26_4145011     AAsi    A    G        0      0        2 
  26   chr26_4145011     AKia    A    G        0      0        2 
  26   chr26_4145011     AOna    A    G        0      0        2 
  26   chr26_4145011     ASom    A    G        0      0        2 
  26   chr26_4145011     HCab    A    G      0.5      1        2 
  26   chr26_4145011     HPrz    A    G        0      0        2 
  26   chr26_4145011     ZBoe    A    G        0      0        2 
  26   chr26_4145011     ZGre    A    G        0      0        2 
  26   chr26_4145011     ZHar    A    G        0      0        2 
  26   chr26_4145011   Sample    A    G        0      0        2 
  26   chr26_4147035     AAsi    C    G        1      2        2 
  26   chr26_4147035     AKia    C    G        0      0        2 
  26   chr26_4147035     AOna    C    G        1      2        2 
  26   chr26_4147035     ASom    C    G        1      2        2 
  26   chr26_4147035     HCab    C    G        0      0        2 
  26   chr26_4147035     HPrz    C    G        0      0        2 
  26   chr26_4147035     ZBoe    C    G        0      0        2 
  26   chr26_4147035     ZGre    C    G        0      0        2 
  26   chr26_4147035     ZHar    C    G        0      0        2 
  26   chr26_4147035   Sample    C    G        1      2        2 
  26   chr26_4153357     AAsi    C    A        0      0        2 
  26   chr26_4153357     AKia    C    A        0      0        2 
  26   chr26_4153357     AOna    C    A        1      2        2 
  26   chr26_4153357     ASom    C    A        0      0        2 
  26   chr26_4153357     HCab    C    A        0      0        2 
  26   chr26_4153357     HPrz    C    A        0      0        2 
  26   chr26_4153357     ZBoe    C    A        0      0        2 
  26   chr26_4153357     ZGre    C    A        0      0        2 
  26   chr26_4153357     ZHar    C    A        0      0        2 
  26   chr26_4153357   Sample    C    A        0      0        2 
  26   chr26_4161242     AAsi    C    T        0      0        2 
  26   chr26_4161242     AKia    C    T        0      0        2 
  26   chr26_4161242     AOna    C    T        0      0        2 
  26   chr26_4161242     ASom    C    T        0      0        2 
  26   chr26_4161242     HCab    C    T        0      0        2 
  26   chr26_4161242     HPrz    C    T        0      0        2 
  26   chr26_4161242     ZBoe    C    T        1      2        2 
  26   chr26_4161242     ZGre    C    T        0      0        2 
  26   chr26_4161242     ZHar    C    T        0      0        2 
  26   chr26_4161242   Sample    C    T        0      0        2 
  26   chr26_4161349     AAsi    T    A      0.5      1        2 
  26   chr26_4161349     AKia    T    A        0      0        2 
  26   chr26_4161349     AOna    T    A        0      0        2 
  26   chr26_4161349     ASom    T    A        0      0        2 
  26   chr26_4161349     HCab    T    A        0      0        2 
  26   chr26_4161349     HPrz    T    A        0      0        2 
  26   chr26_4161349     ZBoe    T    A        0      0        2 
  26   chr26_4161349     ZGre    T    A        0      0        2 
  26   chr26_4161349     ZHar    T    A        0      0        2 
  26   chr26_4161349   Sample    T    A        0      0        2 
  26   chr26_4164142     AAsi    G    T        1      2        2 
  26   chr26_4164142     AKia    G    T        1      2        2 
  26   chr26_4164142     AOna    G    T        1      2        2 
  26   chr26_4164142     ASom    G    T        1      2        2 
  26   chr26_4164142     HCab    G    T        0      0        2 
  26   chr26_4164142     HPrz    G    T        0      0        2 
  26   chr26_4164142     ZBoe    G    T        0      0        2 
  26   chr26_4164142     ZGre    G    T        0      0        2 
  26   chr26_4164142     ZHar    G    T        0      0        2 
  26   chr26_4164142   Sample    G    T        1      2        2 
  26   chr26_4168370     AAsi    T    C        0      0        2 
  26   chr26_4168370     AKia    T    C        0      0        2 
  26   chr26_4168370     AOna    T    C        0      0        2 
  26   chr26_4168370     ASom    T    C        0      0        2 
  26   chr26_4168370     HCab    T    C        0      0        2 
  26   chr26_4168370     HPrz    T    C        0      0        2 
  26   chr26_4168370     ZBoe    T    C        0      0        2 
  26   chr26_4168370     ZGre    T    C        1      2        2 
  26   chr26_4168370     ZHar    T    C        0      0        2 
  26   chr26_4168370   Sample    T    C        0      0        2 
  26   chr26_4169405     AAsi    T    C        0      0        2 
  26   chr26_4169405     AKia    T    C        0      0        2 
  26   chr26_4169405     AOna    T    C        0      0        2 
  26   chr26_4169405     ASom    T    C        0      0        2 
  26   chr26_4169405     HCab    T    C        0      0        2 
  26   chr26_4169405     HPrz    T    C        0      0        2 
  26   chr26_4169405     ZBoe    T    C        0      0        2 
  26   chr26_4169405     ZGre    T    C        0      0        2 
  26   chr26_4169405     ZHar    T    C        1      2        2 
  26   chr26_4169405   Sample    T    C        0      0        2 
  26   chr26_4175812     AAsi    A    C        0      0        2 
  26   chr26_4175812     AKia    A    C        0      0        2 
  26   chr26_4175812     AOna    A    C        0      0        2 
  26   chr26_4175812     ASom    A    C        0      0        2 
  26   chr26_4175812     HCab    A    C        0      0        2 
  26   chr26_4175812     HPrz    A    C        0      0        2 
  26   chr26_4175812     ZBoe    A    C        1      2        2 
  26   chr26_4175812     ZGre    A    C        0      0        2 
  26   chr26_4175812     ZHar    A    C        1      2        2 
  26   chr26_4175812   Sample    A    C        0      0        2 
  26   chr26_4179068     AAsi    T    G        0      0        2 
  26   chr26_4179068     AKia    T    G      0.5      1        2 
  26   chr26_4179068     AOna    T    G        0      0        2 
  26   chr26_4179068     ASom    T    G        0      0        2 
  26   chr26_4179068     HCab    T    G        0      0        2 
  26   chr26_4179068     HPrz    T    G        0      0        2 
  26   chr26_4179068     ZBoe    T    G        0      0        2 
  26   chr26_4179068     ZGre    T    G        0      0        2 
  26   chr26_4179068     ZHar    T    G        0      0        2 
  26   chr26_4179068   Sample    T    G        0      0        2 
  26   chr26_4191385     AAsi    C    T        0      0        2 
  26   chr26_4191385     AKia    C    T        0      0        2 
  26   chr26_4191385     AOna    C    T        0      0        2 
  26   chr26_4191385     ASom    C    T        0      0        2 
  26   chr26_4191385     HCab    C    T        1      2        2 
  26   chr26_4191385     HPrz    C    T        1      2        2 
  26   chr26_4191385     ZBoe    C    T        0      0        2 
  26   chr26_4191385     ZGre    C    T        0      0        2 
  26   chr26_4191385     ZHar    C    T        0      0        2 
  26   chr26_4191385   Sample    C    T        0      0        2 
  26   chr26_4205464     AAsi    T    C        0      0        2 
  26   chr26_4205464     AKia    T    C        0      0        2 
  26   chr26_4205464     AOna    T    C        0      0        2 
  26   chr26_4205464     ASom    T    C        0      0        2 
  26   chr26_4205464     HCab    T    C        1      2        2 
  26   chr26_4205464     HPrz    T    C        1      2        2 
  26   chr26_4205464     ZBoe    T    C        0      0        2 
  26   chr26_4205464     ZGre    T    C        0      0        2 
  26   chr26_4205464     ZHar    T    C        0      0        2 
  26   chr26_4205464   Sample    T    C        0      0        2 
  26   chr26_4210467     AAsi    C    A        0      0        2 
  26   chr26_4210467     AKia    C    A        0      0        2 
  26   chr26_4210467     AOna    C    A        1      2        2 
  26   chr26_4210467     ASom    C    A        0      0        2 
  26   chr26_4210467     HCab    C    A        0      0        2 
  26   chr26_4210467     HPrz    C    A        0      0        2 
  26   chr26_4210467     ZBoe    C    A        0      0        2 
  26   chr26_4210467     ZGre    C    A        0      0        2 
  26   chr26_4210467     ZHar    C    A        0      0        2 
  26   chr26_4210467   Sample    C    A        0      0        2 
  26   chr26_4211729     AAsi    T    C        0      0        2 
  26   chr26_4211729     AKia    T    C        0      0        2 
  26   chr26_4211729     AOna    T    C        0      0        2 
  26   chr26_4211729     ASom    T    C        0      0        2 
  26   chr26_4211729     HCab    T    C        0      0        2 
  26   chr26_4211729     HPrz    T    C        1      2        2 
  26   chr26_4211729     ZBoe    T    C        0      0        2 
  26   chr26_4211729     ZGre    T    C        0      0        2 
  26   chr26_4211729     ZHar    T    C        0      0        2 
  26   chr26_4211729   Sample    T    C        0      0        2 
  26   chr26_4219457     AAsi    C    T        0      0        2 
  26   chr26_4219457     AKia    C    T        1      2        2 
  26   chr26_4219457     AOna    C    T        1      2        2 
  26   chr26_4219457     ASom    C    T        0      0        2 
  26   chr26_4219457     HCab    C    T        1      2        2 
  26   chr26_4219457     HPrz    C    T        1      2        2 
  26   chr26_4219457     ZBoe    C    T        0      0        2 
  26   chr26_4219457     ZGre    C    T        0      0        2 
  26   chr26_4219457     ZHar    C    T        0      0        2 
  26   chr26_4219457   Sample    C    T        0      0        2 
  26   chr26_4234152     AAsi    A    G        0      0        2 
  26   chr26_4234152     AKia    A    G        0      0        2 
  26   chr26_4234152     AOna    A    G        0      0        2 
  26   chr26_4234152     ASom    A    G        0      0        2 
  26   chr26_4234152     HCab    A    G        0      0        2 
  26   chr26_4234152     HPrz    A    G        0      0        2 
  26   chr26_4234152     ZBoe    A    G      0.5      1        2 
  26   chr26_4234152     ZGre    A    G        0      0        2 
  26   chr26_4234152     ZHar    A    G        0      0        2 
  26   chr26_4234152   Sample    A    G        0      0        2 
  26   chr26_4235584     AAsi    C    G        0      0        2 
  26   chr26_4235584     AKia    C    G        1      2        2 
  26   chr26_4235584     AOna    C    G        0      0        2 
  26   chr26_4235584     ASom    C    G        0      0        2 
  26   chr26_4235584     HCab    C    G        0      0        2 
  26   chr26_4235584     HPrz    C    G        0      0        2 
  26   chr26_4235584     ZBoe    C    G        0      0        2 
  26   chr26_4235584     ZGre    C    G        0      0        2 
  26   chr26_4235584     ZHar    C    G        0      0        2 
  26   chr26_4235584   Sample    C    G        0      0        2 
  26   chr26_4238321     AAsi    G    A        0      0        2 
  26   chr26_4238321     AKia    G    A        0      0        2 
  26   chr26_4238321     AOna    G    A        1      2        2 
  26   chr26_4238321     ASom    G    A        0      0        2 
  26   chr26_4238321     HCab    G    A        0      0        2 
  26   chr26_4238321     HPrz    G    A        0      0        2 
  26   chr26_4238321     ZBoe    G    A        0      0        2 
  26   chr26_4238321     ZGre    G    A        0      0        2 
  26   chr26_4238321     ZHar    G    A        0      0        2 
  26   chr26_4238321   Sample    G    A        0      0        2 
  26   chr26_4240537     AAsi    T    G        0      0        2 
  26   chr26_4240537     AKia    T    G        0      0        2 
  26   chr26_4240537     AOna    T    G        0      0        2 
  26   chr26_4240537     ASom    T    G        0      0        2 
  26   chr26_4240537     HCab    T    G        1      2        2 
  26   chr26_4240537     HPrz    T    G        1      2        2 
  26   chr26_4240537     ZBoe    T    G        0      0        2 
  26   chr26_4240537     ZGre    T    G        0      0        2 
  26   chr26_4240537     ZHar    T    G        0      0        2 
  26   chr26_4240537   Sample    T    G        0      0        2 
  26   chr26_4242560     AAsi    C    A        0      0        2 
  26   chr26_4242560     AKia    C    A        0      0        2 
  26   chr26_4242560     AOna    C    A        1      2        2 
  26   chr26_4242560     ASom    C    A        0      0        2 
  26   chr26_4242560     HCab    C    A        0      0        2 
  26   chr26_4242560     HPrz    C    A        0      0        2 
  26   chr26_4242560     ZBoe    C    A        0      0        2 
  26   chr26_4242560     ZGre    C    A        1      2        2 
  26   chr26_4242560     ZHar    C    A        0      0        2 
  26   chr26_4242560   Sample    C    A        0      0        2 
  26   chr26_4245744     AAsi    G    A        0      0        2 
  26   chr26_4245744     AKia    G    A        0      0        2 
  26   chr26_4245744     AOna    G    A        0      0        2 
  26   chr26_4245744     ASom    G    A        0      0        2 
  26   chr26_4245744     HCab    G    A        1      2        2 
  26   chr26_4245744     HPrz    G    A        1      2        2 
  26   chr26_4245744     ZBoe    G    A        0      0        2 
  26   chr26_4245744     ZGre    G    A        0      0        2 
  26   chr26_4245744     ZHar    G    A        0      0        2 
  26   chr26_4245744   Sample    G    A        0      0        2 
  26   chr26_4253599     AAsi    G    T        0      0        2 
  26   chr26_4253599     AKia    G    T        0      0        2 
  26   chr26_4253599     AOna    G    T        0      0        2 
  26   chr26_4253599     ASom    G    T        0      0        2 
  26   chr26_4253599     HCab    G    T        0      0        2 
  26   chr26_4253599     HPrz    G    T        0      0        2 
  26   chr26_4253599     ZBoe    G    T        0      0        2 
  26   chr26_4253599     ZGre    G    T        1      2        2 
  26   chr26_4253599     ZHar    G    T        0      0        2 
  26   chr26_4253599   Sample    G    T        0      0        2 
  26   chr26_4255694     AAsi    T    C        0      0        2 
  26   chr26_4255694     AKia    T    C        0      0        2 
  26   chr26_4255694     AOna    T    C        0      0        2 
  26   chr26_4255694     ASom    T    C        0      0        2 
  26   chr26_4255694     HCab    T    C        0      0        2 
  26   chr26_4255694     HPrz    T    C        0      0        2 
  26   chr26_4255694     ZBoe    T    C        0      0        2 
  26   chr26_4255694     ZGre    T    C        1      2        2 
  26   chr26_4255694     ZHar    T    C        0      0        2 
  26   chr26_4255694   Sample    T    C        0      0        2 
  26   chr26_4256878     AAsi    C    T        0      0        2 
  26   chr26_4256878     AKia    C    T        0      0        2 
  26   chr26_4256878     AOna    C    T        0      0        2 
  26   chr26_4256878     ASom    C    T        0      0        2 
  26   chr26_4256878     HCab    C    T        1      2        2 
  26   chr26_4256878     HPrz    C    T        1      2        2 
  26   chr26_4256878     ZBoe    C    T        0      0        2 
  26   chr26_4256878     ZGre    C    T        0      0        2 
  26   chr26_4256878     ZHar    C    T        0      0        2 
  26   chr26_4256878   Sample    C    T        0      0        2 
  26   chr26_4263061     AAsi    T    C        0      0        2 
  26   chr26_4263061     AKia    T    C        0      0        2 
  26   chr26_4263061     AOna    T    C        1      2        2 
  26   chr26_4263061     ASom    T    C        0      0        2 
  26   chr26_4263061     HCab    T    C        0      0        2 
  26   chr26_4263061     HPrz    T    C        0      0        2 
  26   chr26_4263061     ZBoe    T    C        0      0        2 
  26   chr26_4263061     ZGre    T    C        0      0        2 
  26   chr26_4263061     ZHar    T    C        0      0        2 
  26   chr26_4263061   Sample    T    C        0      0        2 
  26   chr26_4269651     AAsi    T    G        1      2        2 
  26   chr26_4269651     AKia    T    G        0      0        2 
  26   chr26_4269651     AOna    T    G        0      0        2 
  26   chr26_4269651     ASom    T    G        1      2        2 
  26   chr26_4269651     HCab    T    G        0      0        2 
  26   chr26_4269651     HPrz    T    G        0      0        2 
  26   chr26_4269651     ZBoe    T    G        0      0        2 
  26   chr26_4269651     ZGre    T    G        0      0        2 
  26   chr26_4269651     ZHar    T    G        0      0        2 
  26   chr26_4269651   Sample    T    G        1      2        2 
  26   chr26_4270849     AAsi    A    G        0      0        2 
  26   chr26_4270849     AKia    A    G        0      0        2 
  26   chr26_4270849     AOna    A    G        0      0        2 
  26   chr26_4270849     ASom    A    G        0      0        2 
  26   chr26_4270849     HCab    A    G      0.5      1        2 
  26   chr26_4270849     HPrz    A    G        0      0        2 
  26   chr26_4270849     ZBoe    A    G        0      0        2 
  26   chr26_4270849     ZGre    A    G        0      0        2 
  26   chr26_4270849     ZHar    A    G        0      0        2 
  26   chr26_4270849   Sample    A    G        0      0        2 
  26   chr26_4276439     AAsi    A    G        0      0        2 
  26   chr26_4276439     AKia    A    G        0      0        2 
  26   chr26_4276439     AOna    A    G        0      0        2 
  26   chr26_4276439     ASom    A    G        0      0        2 
  26   chr26_4276439     HCab    A    G        0      0        2 
  26   chr26_4276439     HPrz    A    G        0      0        2 
  26   chr26_4276439     ZBoe    A    G      0.5      1        2 
  26   chr26_4276439     ZGre    A    G        0      0        2 
  26   chr26_4276439     ZHar    A    G        0      0        2 
  26   chr26_4276439   Sample    A    G        0      0        2 
  26   chr26_4276842     AAsi    T    A        0      0        2 
  26   chr26_4276842     AKia    T    A        0      0        2 
  26   chr26_4276842     AOna    T    A        0      0        2 
  26   chr26_4276842     ASom    T    A        0      0        2 
  26   chr26_4276842     HCab    T    A        0      0        2 
  26   chr26_4276842     HPrz    T    A        0      0        2 
  26   chr26_4276842     ZBoe    T    A        0      0        2 
  26   chr26_4276842     ZGre    T    A        1      2        2 
  26   chr26_4276842     ZHar    T    A        0      0        2 
  26   chr26_4276842   Sample    T    A        0      0        2 
  26   chr26_4288436     AAsi    C    T        0      0        2 
  26   chr26_4288436     AKia    C    T        1      2        2 
  26   chr26_4288436     AOna    C    T        1      2        2 
  26   chr26_4288436     ASom    C    T        0      0        2 
  26   chr26_4288436     HCab    C    T        0      0        2 
  26   chr26_4288436     HPrz    C    T        0      0        2 
  26   chr26_4288436     ZBoe    C    T        0      0        2 
  26   chr26_4288436     ZGre    C    T        0      0        2 
  26   chr26_4288436     ZHar    C    T        0      0        2 
  26   chr26_4288436   Sample    C    T        0      0        2 
  26   chr26_4288595     AAsi    C    T        0      0        2 
  26   chr26_4288595     AKia    C    T        0      0        2 
  26   chr26_4288595     AOna    C    T        0      0        2 
  26   chr26_4288595     ASom    C    T        0      0        2 
  26   chr26_4288595     HCab    C    T        1      2        2 
  26   chr26_4288595     HPrz    C    T        1      2        2 
  26   chr26_4288595     ZBoe    C    T        0      0        2 
  26   chr26_4288595     ZGre    C    T        0      0        2 
  26   chr26_4288595     ZHar    C    T        0      0        2 
  26   chr26_4288595   Sample    C    T        0      0        2 
  26   chr26_4290828     AAsi    G    T        0      0        2 
  26   chr26_4290828     AKia    G    T        0      0        2 
  26   chr26_4290828     AOna    G    T        1      2        2 
  26   chr26_4290828     ASom    G    T        0      0        2 
  26   chr26_4290828     HCab    G    T        0      0        2 
  26   chr26_4290828     HPrz    G    T        0      0        2 
  26   chr26_4290828     ZBoe    G    T        0      0        2 
  26   chr26_4290828     ZGre    G    T        0      0        2 
  26   chr26_4290828     ZHar    G    T        0      0        2 
  26   chr26_4290828   Sample    G    T        0      0        2 
  26   chr26_4298975     AAsi    T    G        0      0        2 
  26   chr26_4298975     AKia    T    G        0      0        2 
  26   chr26_4298975     AOna    T    G        1      2        2 
  26   chr26_4298975     ASom    T    G        0      0        2 
  26   chr26_4298975     HCab    T    G        0      0        2 
  26   chr26_4298975     HPrz    T    G        0      0        2 
  26   chr26_4298975     ZBoe    T    G        0      0        2 
  26   chr26_4298975     ZGre    T    G        0      0        2 
  26   chr26_4298975     ZHar    T    G        0      0        2 
  26   chr26_4298975   Sample    T    G        0      0        2 
  26   chr26_4299502     AAsi    T    C        0      0        2 
  26   chr26_4299502     AKia    T    C        0      0        2 
  26   chr26_4299502     AOna    T    C        0      0        2 
  26   chr26_4299502     ASom    T    C        0      0        2 
  26   chr26_4299502     HCab    T    C        0      0        2 
  26   chr26_4299502     HPrz    T    C        0      0        2 
  26   chr26_4299502     ZBoe    T    C        1      2        2 
  26   chr26_4299502     ZGre    T    C        0      0        2 
  26   chr26_4299502     ZHar    T    C        0      0        2 
  26   chr26_4299502   Sample    T    C        0      0        2 
  26   chr26_4304878     AAsi    A    T      0.5      1        2 
  26   chr26_4304878     AKia    A    T        0      0        2 
  26   chr26_4304878     AOna    A    T        0      0        2 
  26   chr26_4304878     ASom    A    T        0      0        2 
  26   chr26_4304878     HCab    A    T        0      0        2 
  26   chr26_4304878     HPrz    A    T        0      0        2 
  26   chr26_4304878     ZBoe    A    T        0      0        2 
  26   chr26_4304878     ZGre    A    T        0      0        2 
  26   chr26_4304878     ZHar    A    T        0      0        2 
  26   chr26_4304878   Sample    A    T        0      0        2 
  26   chr26_4308238     AAsi    C    A        0      0        2 
  26   chr26_4308238     AKia    C    A        0      0        2 
  26   chr26_4308238     AOna    C    A        0      0        2 
  26   chr26_4308238     ASom    C    A        0      0        2 
  26   chr26_4308238     HCab    C    A        1      2        2 
  26   chr26_4308238     HPrz    C    A        1      2        2 
  26   chr26_4308238     ZBoe    C    A        0      0        2 
  26   chr26_4308238     ZGre    C    A        0      0        2 
  26   chr26_4308238     ZHar    C    A        0      0        2 
  26   chr26_4308238   Sample    C    A        0      0        2 
  26   chr26_4308772     AAsi    A    C        0      0        2 
  26   chr26_4308772     AKia    A    C        0      0        2 
  26   chr26_4308772     AOna    A    C        0      0        2 
  26   chr26_4308772     ASom    A    C        0      0        2 
  26   chr26_4308772     HCab    A    C        0      0        2 
  26   chr26_4308772     HPrz    A    C        0      0        2 
  26   chr26_4308772     ZBoe    A    C        0      0        2 
  26   chr26_4308772     ZGre    A    C        1      2        2 
  26   chr26_4308772     ZHar    A    C        0      0        2 
  26   chr26_4308772   Sample    A    C        0      0        2 
  26   chr26_4315152     AAsi    G    A        1      2        2 
  26   chr26_4315152     AKia    G    A        0      0        2 
  26   chr26_4315152     AOna    G    A        0      0        2 
  26   chr26_4315152     ASom    G    A        1      2        2 
  26   chr26_4315152     HCab    G    A        1      2        2 
  26   chr26_4315152     HPrz    G    A        1      2        2 
  26   chr26_4315152     ZBoe    G    A        0      0        2 
  26   chr26_4315152     ZGre    G    A        0      0        2 
  26   chr26_4315152     ZHar    G    A        0      0        2 
  26   chr26_4315152   Sample    G    A        1      2        2 
  26   chr26_4319976     AAsi    T    C        0      0        2 
  26   chr26_4319976     AKia    T    C        0      0        2 
  26   chr26_4319976     AOna    T    C        0      0        2 
  26   chr26_4319976     ASom    T    C        0      0        2 
  26   chr26_4319976     HCab    T    C        0      0        2 
  26   chr26_4319976     HPrz    T    C        0      0        2 
  26   chr26_4319976     ZBoe    T    C        0      0        2 
  26   chr26_4319976     ZGre    T    C        0      0        2 
  26   chr26_4319976     ZHar    T    C        1      2        2 
  26   chr26_4319976   Sample    T    C        0      0        2 
  26   chr26_4320594     AAsi    G    C        1      2        2 
  26   chr26_4320594     AKia    G    C        0      0        2 
  26   chr26_4320594     AOna    G    C        0      0        2 
  26   chr26_4320594     ASom    G    C        1      2        2 
  26   chr26_4320594     HCab    G    C        1      2        2 
  26   chr26_4320594     HPrz    G    C        1      2        2 
  26   chr26_4320594     ZBoe    G    C        0      0        2 
  26   chr26_4320594     ZGre    G    C        0      0        2 
  26   chr26_4320594     ZHar    G    C        0      0        2 
  26   chr26_4320594   Sample    G    C        1      2        2 
  26   chr26_4321975     AAsi    C    G        0      0        2 
  26   chr26_4321975     AKia    C    G        0      0        2 
  26   chr26_4321975     AOna    C    G        0      0        2 
  26   chr26_4321975     ASom    C    G        0      0        2 
  26   chr26_4321975     HCab    C    G        1      2        2 
  26   chr26_4321975     HPrz    C    G        1      2        2 
  26   chr26_4321975     ZBoe    C    G        0      0        2 
  26   chr26_4321975     ZGre    C    G        0      0        2 
  26   chr26_4321975     ZHar    C    G        0      0        2 
  26   chr26_4321975   Sample    C    G        0      0        2 
  26   chr26_4334489     AAsi    A    G        0      0        2 
  26   chr26_4334489     AKia    A    G        0      0        2 
  26   chr26_4334489     AOna    A    G        0      0        2 
  26   chr26_4334489     ASom    A    G        0      0        2 
  26   chr26_4334489     HCab    A    G        0      0        2 
  26   chr26_4334489     HPrz    A    G        0      0        2 
  26   chr26_4334489     ZBoe    A    G        0      0        2 
  26   chr26_4334489     ZGre    A    G        0      0        2 
  26   chr26_4334489     ZHar    A    G        1      2        2 
  26   chr26_4334489   Sample    A    G        0      0        2 
  26   chr26_4336222     AAsi    T    C        0      0        2 
  26   chr26_4336222     AKia    T    C      0.5      1        2 
  26   chr26_4336222     AOna    T    C        0      0        2 
  26   chr26_4336222     ASom    T    C        0      0        2 
  26   chr26_4336222     HCab    T    C        0      0        2 
  26   chr26_4336222     HPrz    T    C        0      0        2 
  26   chr26_4336222     ZBoe    T    C        0      0        2 
  26   chr26_4336222     ZGre    T    C        0      0        2 
  26   chr26_4336222     ZHar    T    C        0      0        2 
  26   chr26_4336222   Sample    T    C        0      0        2 
  26   chr26_4340760     AAsi    C    T        0      0        2 
  26   chr26_4340760     AKia    C    T        0      0        2 
  26   chr26_4340760     AOna    C    T        1      2        2 
  26   chr26_4340760     ASom    C    T        0      0        2 
  26   chr26_4340760     HCab    C    T        0      0        2 
  26   chr26_4340760     HPrz    C    T        0      0        2 
  26   chr26_4340760     ZBoe    C    T        0      0        2 
  26   chr26_4340760     ZGre    C    T        0      0        2 
  26   chr26_4340760     ZHar    C    T        0      0        2 
  26   chr26_4340760   Sample    C    T        0      0        2 
  26   chr26_4349158     AAsi    C    T        0      0        2 
  26   chr26_4349158     AKia    C    T        1      2        2 
  26   chr26_4349158     AOna    C    T        0      0        2 
  26   chr26_4349158     ASom    C    T        0      0        2 
  26   chr26_4349158     HCab    C    T        0      0        2 
  26   chr26_4349158     HPrz    C    T        0      0        2 
  26   chr26_4349158     ZBoe    C    T        0      0        2 
  26   chr26_4349158     ZGre    C    T        0      0        2 
  26   chr26_4349158     ZHar    C    T        0      0        2 
  26   chr26_4349158   Sample    C    T        0      0        2 
  26   chr26_4354025     AAsi    C    T        0      0        2 
  26   chr26_4354025     AKia    C    T        0      0        2 
  26   chr26_4354025     AOna    C    T        0      0        2 
  26   chr26_4354025     ASom    C    T        0      0        2 
  26   chr26_4354025     HCab    C    T        0      0        2 
  26   chr26_4354025     HPrz    C    T        0      0        2 
  26   chr26_4354025     ZBoe    C    T        0      0        2 
  26   chr26_4354025     ZGre    C    T        1      2        2 
  26   chr26_4354025     ZHar    C    T        0      0        2 
  26   chr26_4354025   Sample    C    T        0      0        2 
  26   chr26_4354190     AAsi    C    T        0      0        2 
  26   chr26_4354190     AKia    C    T        0      0        2 
  26   chr26_4354190     AOna    C    T        0      0        2 
  26   chr26_4354190     ASom    C    T        0      0        2 
  26   chr26_4354190     HCab    C    T        0      0        2 
  26   chr26_4354190     HPrz    C    T        0      0        2 
  26   chr26_4354190     ZBoe    C    T        1      2        2 
  26   chr26_4354190     ZGre    C    T        0      0        2 
  26   chr26_4354190     ZHar    C    T        0      0        2 
  26   chr26_4354190   Sample    C    T        0      0        2 
  26   chr26_4355226     AAsi    G    A        0      0        2 
  26   chr26_4355226     AKia    G    A        0      0        2 
  26   chr26_4355226     AOna    G    A        0      0        2 
  26   chr26_4355226     ASom    G    A        0      0        2 
  26   chr26_4355226     HCab    G    A        1      2        2 
  26   chr26_4355226     HPrz    G    A        1      2        2 
  26   chr26_4355226     ZBoe    G    A        0      0        2 
  26   chr26_4355226     ZGre    G    A        0      0        2 
  26   chr26_4355226     ZHar    G    A        0      0        2 
  26   chr26_4355226   Sample    G    A        0      0        2 
  26   chr26_4357663     AAsi    A    G        0      0        2 
  26   chr26_4357663     AKia    A    G        0      0        2 
  26   chr26_4357663     AOna    A    G        0      0        2 
  26   chr26_4357663     ASom    A    G        0      0        2 
  26   chr26_4357663     HCab    A    G        0      0        2 
  26   chr26_4357663     HPrz    A    G        0      0        2 
  26   chr26_4357663     ZBoe    A    G        0      0        2 
  26   chr26_4357663     ZGre    A    G        1      2        2 
  26   chr26_4357663     ZHar    A    G        0      0        2 
  26   chr26_4357663   Sample    A    G        0      0        2 
  26   chr26_4364114     AAsi    A    C        0      0        2 
  26   chr26_4364114     AKia    A    C        1      2        2 
  26   chr26_4364114     AOna    A    C        1      2        2 
  26   chr26_4364114     ASom    A    C        0      0        2 
  26   chr26_4364114     HCab    A    C        0      0        2 
  26   chr26_4364114     HPrz    A    C        0      0        2 
  26   chr26_4364114     ZBoe    A    C        0      0        2 
  26   chr26_4364114     ZGre    A    C        0      0        2 
  26   chr26_4364114     ZHar    A    C        0      0        2 
  26   chr26_4364114   Sample    A    C        0      0        2 
  26   chr26_4368700     AAsi    A    G      0.5      1        2 
  26   chr26_4368700     AKia    A    G        0      0        2 
  26   chr26_4368700     AOna    A    G        0      0        2 
  26   chr26_4368700     ASom    A    G        0      0        2 
  26   chr26_4368700     HCab    A    G        0      0        2 
  26   chr26_4368700     HPrz    A    G        0      0        2 
  26   chr26_4368700     ZBoe    A    G        0      0        2 
  26   chr26_4368700     ZGre    A    G        0      0        2 
  26   chr26_4368700     ZHar    A    G        0      0        2 
  26   chr26_4368700   Sample    A    G        1      2        2 
  26   chr26_4371448     AAsi    C    A        0      0        2 
  26   chr26_4371448     AKia    C    A        0      0        2 
  26   chr26_4371448     AOna    C    A        0      0        2 
  26   chr26_4371448     ASom    C    A        0      0        2 
  26   chr26_4371448     HCab    C    A        0      0        2 
  26   chr26_4371448     HPrz    C    A        1      2        2 
  26   chr26_4371448     ZBoe    C    A        0      0        2 
  26   chr26_4371448     ZGre    C    A        0      0        2 
  26   chr26_4371448     ZHar    C    A        0      0        2 
  26   chr26_4371448   Sample    C    A        0      0        2 
  26   chr26_4375616     AAsi    A    G        0      0        2 
  26   chr26_4375616     AKia    A    G        0      0        2 
  26   chr26_4375616     AOna    A    G        0      0        2 
  26   chr26_4375616     ASom    A    G        0      0        2 
  26   chr26_4375616     HCab    A    G        0      0        2 
  26   chr26_4375616     HPrz    A    G        0      0        2 
  26   chr26_4375616     ZBoe    A    G      0.5      1        2 
  26   chr26_4375616     ZGre    A    G        0      0        2 
  26   chr26_4375616     ZHar    A    G        0      0        2 
  26   chr26_4375616   Sample    A    G        0      0        2 
  26   chr26_4390489     AAsi    C    T        0      0        2 
  26   chr26_4390489     AKia    C    T        1      2        2 
  26   chr26_4390489     AOna    C    T        0      0        2 
  26   chr26_4390489     ASom    C    T        0      0        2 
  26   chr26_4390489     HCab    C    T        0      0        2 
  26   chr26_4390489     HPrz    C    T        0      0        2 
  26   chr26_4390489     ZBoe    C    T        0      0        2 
  26   chr26_4390489     ZGre    C    T        0      0        2 
  26   chr26_4390489     ZHar    C    T        0      0        2 
  26   chr26_4390489   Sample    C    T        0      0        2 
  26   chr26_4393095     AAsi    G    A        0      0        2 
  26   chr26_4393095     AKia    G    A        1      2        2 
  26   chr26_4393095     AOna    G    A        1      2        2 
  26   chr26_4393095     ASom    G    A        0      0        2 
  26   chr26_4393095     HCab    G    A        0      0        2 
  26   chr26_4393095     HPrz    G    A        0      0        2 
  26   chr26_4393095     ZBoe    G    A        0      0        2 
  26   chr26_4393095     ZGre    G    A        0      0        2 
  26   chr26_4393095     ZHar    G    A        0      0        2 
  26   chr26_4393095   Sample    G    A        0      0        2 
  26   chr26_4406131     AAsi    A    G        0      0        2 
  26   chr26_4406131     AKia    A    G        0      0        2 
  26   chr26_4406131     AOna    A    G        0      0        2 
  26   chr26_4406131     ASom    A    G        0      0        2 
  26   chr26_4406131     HCab    A    G      0.5      1        2 
  26   chr26_4406131     HPrz    A    G        0      0        2 
  26   chr26_4406131     ZBoe    A    G        0      0        2 
  26   chr26_4406131     ZGre    A    G        0      0        2 
  26   chr26_4406131     ZHar    A    G        0      0        2 
  26   chr26_4406131   Sample    A    G        0      0        2 
  26   chr26_4420771     AAsi    G    C      0.5      1        2 
  26   chr26_4420771     AKia    G    C        0      0        2 
  26   chr26_4420771     AOna    G    C        0      0        2 
  26   chr26_4420771     ASom    G    C        0      0        2 
  26   chr26_4420771     HCab    G    C        0      0        2 
  26   chr26_4420771     HPrz    G    C        0      0        2 
  26   chr26_4420771     ZBoe    G    C        0      0        2 
  26   chr26_4420771     ZGre    G    C        0      0        2 
  26   chr26_4420771     ZHar    G    C        0      0        2 
  26   chr26_4420771   Sample    G    C        0      0        2 
  26   chr26_4421850     AAsi    C    G        0      0        2 
  26   chr26_4421850     AKia    C    G        0      0        2 
  26   chr26_4421850     AOna    C    G        0      0        2 
  26   chr26_4421850     ASom    C    G        0      0        2 
  26   chr26_4421850     HCab    C    G        1      2        2 
  26   chr26_4421850     HPrz    C    G        1      2        2 
  26   chr26_4421850     ZBoe    C    G        0      0        2 
  26   chr26_4421850     ZGre    C    G        0      0        2 
  26   chr26_4421850     ZHar    C    G        0      0        2 
  26   chr26_4421850   Sample    C    G        0      0        2 
  26   chr26_4423844     AAsi    T    A        0      0        2 
  26   chr26_4423844     AKia    T    A        0      0        2 
  26   chr26_4423844     AOna    T    A        0      0        2 
  26   chr26_4423844     ASom    T    A        0      0        2 
  26   chr26_4423844     HCab    T    A        0      0        2 
  26   chr26_4423844     HPrz    T    A        0      0        2 
  26   chr26_4423844     ZBoe    T    A      0.5      1        2 
  26   chr26_4423844     ZGre    T    A        0      0        2 
  26   chr26_4423844     ZHar    T    A        0      0        2 
  26   chr26_4423844   Sample    T    A        0      0        2 
  26   chr26_4429826     AAsi    A    G        0      0        2 
  26   chr26_4429826     AKia    A    G        0      0        2 
  26   chr26_4429826     AOna    A    G        0      0        2 
  26   chr26_4429826     ASom    A    G        0      0        2 
  26   chr26_4429826     HCab    A    G      0.5      1        2 
  26   chr26_4429826     HPrz    A    G        0      0        2 
  26   chr26_4429826     ZBoe    A    G        0      0        2 
  26   chr26_4429826     ZGre    A    G        0      0        2 
  26   chr26_4429826     ZHar    A    G        0      0        2 
  26   chr26_4429826   Sample    A    G        0      0        2 
  26   chr26_4431129     AAsi    T    C        1      2        2 
  26   chr26_4431129     AKia    T    C        0      0        2 
  26   chr26_4431129     AOna    T    C        0      0        2 
  26   chr26_4431129     ASom    T    C        1      2        2 
  26   chr26_4431129     HCab    T    C      0.5      1        2 
  26   chr26_4431129     HPrz    T    C        0      0        2 
  26   chr26_4431129     ZBoe    T    C        0      0        2 
  26   chr26_4431129     ZGre    T    C        0      0        2 
  26   chr26_4431129     ZHar    T    C        0      0        2 
  26   chr26_4431129   Sample    T    C        1      2        2 
  26   chr26_4431239     AAsi    A    G        0      0        2 
  26   chr26_4431239     AKia    A    G        0      0        2 
  26   chr26_4431239     AOna    A    G        0      0        2 
  26   chr26_4431239     ASom    A    G        0      0        2 
  26   chr26_4431239     HCab    A    G        1      2        2 
  26   chr26_4431239     HPrz    A    G        1      2        2 
  26   chr26_4431239     ZBoe    A    G        0      0        2 
  26   chr26_4431239     ZGre    A    G        0      0        2 
  26   chr26_4431239     ZHar    A    G        0      0        2 
  26   chr26_4431239   Sample    A    G        0      0        2 
  26   chr26_4432214     AAsi    T    C        0      0        2 
  26   chr26_4432214     AKia    T    C      0.5      1        2 
  26   chr26_4432214     AOna    T    C        0      0        2 
  26   chr26_4432214     ASom    T    C        0      0        2 
  26   chr26_4432214     HCab    T    C        0      0        2 
  26   chr26_4432214     HPrz    T    C        0      0        2 
  26   chr26_4432214     ZBoe    T    C        0      0        2 
  26   chr26_4432214     ZGre    T    C        0      0        2 
  26   chr26_4432214     ZHar    T    C        0      0        2 
  26   chr26_4432214   Sample    T    C        0      0        2 
  26   chr26_4440343     AAsi    C    T        0      0        2 
  26   chr26_4440343     AKia    C    T        0      0        2 
  26   chr26_4440343     AOna    C    T        0      0        2 
  26   chr26_4440343     ASom    C    T        0      0        2 
  26   chr26_4440343     HCab    C    T        1      2        2 
  26   chr26_4440343     HPrz    C    T        1      2        2 
  26   chr26_4440343     ZBoe    C    T        0      0        2 
  26   chr26_4440343     ZGre    C    T        0      0        2 
  26   chr26_4440343     ZHar    C    T        0      0        2 
  26   chr26_4440343   Sample    C    T        0      0        2 
  26   chr26_4448682     AAsi    T    C        0      0        2 
  26   chr26_4448682     AKia    T    C      0.5      1        2 
  26   chr26_4448682     AOna    T    C        0      0        2 
  26   chr26_4448682     ASom    T    C        0      0        2 
  26   chr26_4448682     HCab    T    C        0      0        2 
  26   chr26_4448682     HPrz    T    C        0      0        2 
  26   chr26_4448682     ZBoe    T    C        0      0        2 
  26   chr26_4448682     ZGre    T    C        0      0        2 
  26   chr26_4448682     ZHar    T    C        0      0        2 
  26   chr26_4448682   Sample    T    C        0      0        2 
  26   chr26_4458499     AAsi    G    T        0      0        2 
  26   chr26_4458499     AKia    G    T        0      0        2 
  26   chr26_4458499     AOna    G    T        0      0        2 
  26   chr26_4458499     ASom    G    T        0      0        2 
  26   chr26_4458499     HCab    G    T      0.5      1        2 
  26   chr26_4458499     HPrz    G    T        0      0        2 
  26   chr26_4458499     ZBoe    G    T        0      0        2 
  26   chr26_4458499     ZGre    G    T        0      0        2 
  26   chr26_4458499     ZHar    G    T        0      0        2 
  26   chr26_4458499   Sample    G    T        0      0        2 
  26   chr26_4458523     AAsi    C    T        0      0        2 
  26   chr26_4458523     AKia    C    T        0      0        2 
  26   chr26_4458523     AOna    C    T        0      0        2 
  26   chr26_4458523     ASom    C    T        0      0        2 
  26   chr26_4458523     HCab    C    T        0      0        2 
  26   chr26_4458523     HPrz    C    T        0      0        2 
  26   chr26_4458523     ZBoe    C    T      0.5      1        2 
  26   chr26_4458523     ZGre    C    T        0      0        2 
  26   chr26_4458523     ZHar    C    T        0      0        2 
  26   chr26_4458523   Sample    C    T        0      0        2 
  26   chr26_4458546     AAsi    T    C        0      0        2 
  26   chr26_4458546     AKia    T    C        0      0        2 
  26   chr26_4458546     AOna    T    C        0      0        2 
  26   chr26_4458546     ASom    T    C        1      2        2 
  26   chr26_4458546     HCab    T    C        0      0        2 
  26   chr26_4458546     HPrz    T    C        0      0        2 
  26   chr26_4458546     ZBoe    T    C        0      0        2 
  26   chr26_4458546     ZGre    T    C        0      0        2 
  26   chr26_4458546     ZHar    T    C        0      0        2 
  26   chr26_4458546   Sample    T    C        0      0        2 
  26   chr26_4471988     AAsi    C    T        0      0        2 
  26   chr26_4471988     AKia    C    T        0      0        2 
  26   chr26_4471988     AOna    C    T        0      0        2 
  26   chr26_4471988     ASom    C    T        0      0        2 
  26   chr26_4471988     HCab    C    T        1      2        2 
  26   chr26_4471988     HPrz    C    T        1      2        2 
  26   chr26_4471988     ZBoe    C    T        0      0        2 
  26   chr26_4471988     ZGre    C    T        0      0        2 
  26   chr26_4471988     ZHar    C    T        0      0        2 
  26   chr26_4471988   Sample    C    T        0      0        2 
  26   chr26_4475828     AAsi    G    A        0      0        2 
  26   chr26_4475828     AKia    G    A        0      0        2 
  26   chr26_4475828     AOna    G    A        0      0        2 
  26   chr26_4475828     ASom    G    A        0      0        2 
  26   chr26_4475828     HCab    G    A        0      0        2 
  26   chr26_4475828     HPrz    G    A        0      0        2 
  26   chr26_4475828     ZBoe    G    A        0      0        2 
  26   chr26_4475828     ZGre    G    A        1      2        2 
  26   chr26_4475828     ZHar    G    A        0      0        2 
  26   chr26_4475828   Sample    G    A        0      0        2 
  26   chr26_4485904     AAsi    T    C        0      0        2 
  26   chr26_4485904     AKia    T    C        0      0        2 
  26   chr26_4485904     AOna    T    C        0      0        2 
  26   chr26_4485904     ASom    T    C        0      0        2 
  26   chr26_4485904     HCab    T    C        1      2        2 
  26   chr26_4485904     HPrz    T    C        1      2        2 
  26   chr26_4485904     ZBoe    T    C        0      0        2 
  26   chr26_4485904     ZGre    T    C        0      0        2 
  26   chr26_4485904     ZHar    T    C        0      0        2 
  26   chr26_4485904   Sample    T    C        0      0        2 
  26   chr26_4485969     AAsi    T    G        0      0        2 
  26   chr26_4485969     AKia    T    G        0      0        2 
  26   chr26_4485969     AOna    T    G        0      0        2 
  26   chr26_4485969     ASom    T    G        0      0        2 
  26   chr26_4485969     HCab    T    G        1      2        2 
  26   chr26_4485969     HPrz    T    G        1      2        2 
  26   chr26_4485969     ZBoe    T    G        0      0        2 
  26   chr26_4485969     ZGre    T    G        0      0        2 
  26   chr26_4485969     ZHar    T    G        0      0        2 
  26   chr26_4485969   Sample    T    G        0      0        2 
  26   chr26_4486327     AAsi    A    G      0.5      1        2 
  26   chr26_4486327     AKia    A    G        0      0        2 
  26   chr26_4486327     AOna    A    G        0      0        2 
  26   chr26_4486327     ASom    A    G        1      2        2 
  26   chr26_4486327     HCab    A    G        0      0        2 
  26   chr26_4486327     HPrz    A    G        0      0        2 
  26   chr26_4486327     ZBoe    A    G        0      0        2 
  26   chr26_4486327     ZGre    A    G        0      0        2 
  26   chr26_4486327     ZHar    A    G        0      0        2 
  26   chr26_4486327   Sample    A    G        0      0        2 
  26   chr26_4489384     AAsi    C    T        0      0        2 
  26   chr26_4489384     AKia    C    T        0      0        2 
  26   chr26_4489384     AOna    C    T        0      0        2 
  26   chr26_4489384     ASom    C    T        0      0        2 
  26   chr26_4489384     HCab    C    T        1      2        2 
  26   chr26_4489384     HPrz    C    T        1      2        2 
  26   chr26_4489384     ZBoe    C    T        0      0        2 
  26   chr26_4489384     ZGre    C    T        0      0        2 
  26   chr26_4489384     ZHar    C    T        0      0        2 
  26   chr26_4489384   Sample    C    T        0      0        2 
  26   chr26_4497711     AAsi    G    A        0      0        2 
  26   chr26_4497711     AKia    G    A        0      0        2 
  26   chr26_4497711     AOna    G    A        0      0        2 
  26   chr26_4497711     ASom    G    A        0      0        2 
  26   chr26_4497711     HCab    G    A        1      2        2 
  26   chr26_4497711     HPrz    G    A        1      2        2 
  26   chr26_4497711     ZBoe    G    A        0      0        2 
  26   chr26_4497711     ZGre    G    A        0      0        2 
  26   chr26_4497711     ZHar    G    A        0      0        2 
  26   chr26_4497711   Sample    G    A        0      0        2 
  26   chr26_4509644     AAsi    C    T        0      0        2 
  26   chr26_4509644     AKia    C    T        0      0        2 
  26   chr26_4509644     AOna    C    T        0      0        2 
  26   chr26_4509644     ASom    C    T        0      0        2 
  26   chr26_4509644     HCab    C    T        0      0        2 
  26   chr26_4509644     HPrz    C    T        0      0        2 
  26   chr26_4509644     ZBoe    C    T      0.5      1        2 
  26   chr26_4509644     ZGre    C    T        0      0        2 
  26   chr26_4509644     ZHar    C    T        0      0        2 
  26   chr26_4509644   Sample    C    T        0      0        2 
  26   chr26_4515765     AAsi    G    T        0      0        2 
  26   chr26_4515765     AKia    G    T        0      0        2 
  26   chr26_4515765     AOna    G    T        0      0        2 
  26   chr26_4515765     ASom    G    T        0      0        2 
  26   chr26_4515765     HCab    G    T      0.5      1        2 
  26   chr26_4515765     HPrz    G    T        1      2        2 
  26   chr26_4515765     ZBoe    G    T        0      0        2 
  26   chr26_4515765     ZGre    G    T        0      0        2 
  26   chr26_4515765     ZHar    G    T        0      0        2 
  26   chr26_4515765   Sample    G    T        0      0        2 
  26   chr26_4517889     AAsi    A    G        0      0        2 
  26   chr26_4517889     AKia    A    G        0      0        2 
  26   chr26_4517889     AOna    A    G        0      0        2 
  26   chr26_4517889     ASom    A    G        0      0        2 
  26   chr26_4517889     HCab    A    G        0      0        2 
  26   chr26_4517889     HPrz    A    G        0      0        2 
  26   chr26_4517889     ZBoe    A    G        0      0        2 
  26   chr26_4517889     ZGre    A    G        0      0        2 
  26   chr26_4517889     ZHar    A    G      0.5      1        2 
  26   chr26_4517889   Sample    A    G        0      0        2 
  26   chr26_4522168     AAsi    C    G        0      0        2 
  26   chr26_4522168     AKia    C    G        0      0        2 
  26   chr26_4522168     AOna    C    G        0      0        2 
  26   chr26_4522168     ASom    C    G        0      0        2 
  26   chr26_4522168     HCab    C    G      0.5      1        2 
  26   chr26_4522168     HPrz    C    G        1      2        2 
  26   chr26_4522168     ZBoe    C    G        0      0        2 
  26   chr26_4522168     ZGre    C    G        0      0        2 
  26   chr26_4522168     ZHar    C    G        0      0        2 
  26   chr26_4522168   Sample    C    G        0      0        2 
  26   chr26_4522739     AAsi    T    C        0      0        2 
  26   chr26_4522739     AKia    T    C        0      0        2 
  26   chr26_4522739     AOna    T    C        0      0        2 
  26   chr26_4522739     ASom    T    C        1      2        2 
  26   chr26_4522739     HCab    T    C        0      0        2 
  26   chr26_4522739     HPrz    T    C        0      0        2 
  26   chr26_4522739     ZBoe    T    C        0      0        2 
  26   chr26_4522739     ZGre    T    C        0      0        2 
  26   chr26_4522739     ZHar    T    C        0      0        2 
  26   chr26_4522739   Sample    T    C        0      0        2 
  26   chr26_4527267     AAsi    G    A        0      0        2 
  26   chr26_4527267     AKia    G    A        0      0        2 
  26   chr26_4527267     AOna    G    A        0      0        2 
  26   chr26_4527267     ASom    G    A        0      0        2 
  26   chr26_4527267     HCab    G    A        0      0        2 
  26   chr26_4527267     HPrz    G    A        0      0        2 
  26   chr26_4527267     ZBoe    G    A        1      2        2 
  26   chr26_4527267     ZGre    G    A        0      0        2 
  26   chr26_4527267     ZHar    G    A        0      0        2 
  26   chr26_4527267   Sample    G    A        0      0        2 
  26   chr26_4541163     AAsi    G    A        0      0        2 
  26   chr26_4541163     AKia    G    A        0      0        2 
  26   chr26_4541163     AOna    G    A        0      0        2 
  26   chr26_4541163     ASom    G    A        0      0        2 
  26   chr26_4541163     HCab    G    A        1      2        2 
  26   chr26_4541163     HPrz    G    A        1      2        2 
  26   chr26_4541163     ZBoe    G    A        0      0        2 
  26   chr26_4541163     ZGre    G    A        0      0        2 
  26   chr26_4541163     ZHar    G    A        0      0        2 
  26   chr26_4541163   Sample    G    A        0      0        2 
  26   chr26_4545251     AAsi    T    C        0      0        2 
  26   chr26_4545251     AKia    T    C        0      0        2 
  26   chr26_4545251     AOna    T    C        0      0        2 
  26   chr26_4545251     ASom    T    C        0      0        2 
  26   chr26_4545251     HCab    T    C        0      0        2 
  26   chr26_4545251     HPrz    T    C        0      0        2 
  26   chr26_4545251     ZBoe    T    C      0.5      1        2 
  26   chr26_4545251     ZGre    T    C        0      0        2 
  26   chr26_4545251     ZHar    T    C        0      0        2 
  26   chr26_4545251   Sample    T    C        0      0        2 
  26   chr26_4546241     AAsi    C    G        0      0        2 
  26   chr26_4546241     AKia    C    G        0      0        2 
  26   chr26_4546241     AOna    C    G        1      2        2 
  26   chr26_4546241     ASom    C    G        0      0        2 
  26   chr26_4546241     HCab    C    G        0      0        2 
  26   chr26_4546241     HPrz    C    G        0      0        2 
  26   chr26_4546241     ZBoe    C    G        0      0        2 
  26   chr26_4546241     ZGre    C    G        0      0        2 
  26   chr26_4546241     ZHar    C    G        0      0        2 
  26   chr26_4546241   Sample    C    G        0      0        2 
  26   chr26_4556831     AAsi    A    G        0      0        2 
  26   chr26_4556831     AKia    A    G        0      0        2 
  26   chr26_4556831     AOna    A    G        0      0        2 
  26   chr26_4556831     ASom    A    G        0      0        2 
  26   chr26_4556831     HCab    A    G        1      2        2 
  26   chr26_4556831     HPrz    A    G        1      2        2 
  26   chr26_4556831     ZBoe    A    G        0      0        2 
  26   chr26_4556831     ZGre    A    G        0      0        2 
  26   chr26_4556831     ZHar    A    G        0      0        2 
  26   chr26_4556831   Sample    A    G        0      0        2 
  26   chr26_4577143     AAsi    C    T        0      0        2 
  26   chr26_4577143     AKia    C    T        1      2        2 
  26   chr26_4577143     AOna    C    T        0      0        2 
  26   chr26_4577143     ASom    C    T        0      0        2 
  26   chr26_4577143     HCab    C    T        0      0        2 
  26   chr26_4577143     HPrz    C    T        0      0        2 
  26   chr26_4577143     ZBoe    C    T        0      0        2 
  26   chr26_4577143     ZGre    C    T        0      0        2 
  26   chr26_4577143     ZHar    C    T        0      0        2 
  26   chr26_4577143   Sample    C    T        0      0        2 
  26   chr26_4585814     AAsi    A    G        0      0        2 
  26   chr26_4585814     AKia    A    G        0      0        2 
  26   chr26_4585814     AOna    A    G        1      2        2 
  26   chr26_4585814     ASom    A    G        0      0        2 
  26   chr26_4585814     HCab    A    G        0      0        2 
  26   chr26_4585814     HPrz    A    G        0      0        2 
  26   chr26_4585814     ZBoe    A    G        0      0        2 
  26   chr26_4585814     ZGre    A    G        0      0        2 
  26   chr26_4585814     ZHar    A    G        0      0        2 
  26   chr26_4585814   Sample    A    G        0      0        2 
  26   chr26_4590574     AAsi    G    T        0      0        2 
  26   chr26_4590574     AKia    G    T        0      0        2 
  26   chr26_4590574     AOna    G    T        0      0        2 
  26   chr26_4590574     ASom    G    T        0      0        2 
  26   chr26_4590574     HCab    G    T      0.5      1        2 
  26   chr26_4590574     HPrz    G    T      0.5      1        2 
  26   chr26_4590574     ZBoe    G    T        0      0        2 
  26   chr26_4590574     ZGre    G    T        0      0        2 
  26   chr26_4590574     ZHar    G    T        0      0        2 
  26   chr26_4590574   Sample    G    T        0      0        2 
  26   chr26_4597463     AAsi    G    C        0      0        2 
  26   chr26_4597463     AKia    G    C      0.5      1        2 
  26   chr26_4597463     AOna    G    C        0      0        2 
  26   chr26_4597463     ASom    G    C        0      0        2 
  26   chr26_4597463     HCab    G    C        0      0        2 
  26   chr26_4597463     HPrz    G    C        0      0        2 
  26   chr26_4597463     ZBoe    G    C        0      0        2 
  26   chr26_4597463     ZGre    G    C        0      0        2 
  26   chr26_4597463     ZHar    G    C        0      0        2 
  26   chr26_4597463   Sample    G    C        0      0        2 
  26   chr26_4601105     AAsi    G    T        0      0        2 
  26   chr26_4601105     AKia    G    T        0      0        2 
  26   chr26_4601105     AOna    G    T        0      0        2 
  26   chr26_4601105     ASom    G    T        0      0        2 
  26   chr26_4601105     HCab    G    T        0      0        2 
  26   chr26_4601105     HPrz    G    T        0      0        2 
  26   chr26_4601105     ZBoe    G    T        1      2        2 
  26   chr26_4601105     ZGre    G    T        0      0        2 
  26   chr26_4601105     ZHar    G    T        0      0        2 
  26   chr26_4601105   Sample    G    T        0      0        2 
  26   chr26_4613694     AAsi    A    G        0      0        2 
  26   chr26_4613694     AKia    A    G        0      0        2 
  26   chr26_4613694     AOna    A    G        0      0        2 
  26   chr26_4613694     ASom    A    G        0      0        2 
  26   chr26_4613694     HCab    A    G        1      2        2 
  26   chr26_4613694     HPrz    A    G        1      2        2 
  26   chr26_4613694     ZBoe    A    G        0      0        2 
  26   chr26_4613694     ZGre    A    G        0      0        2 
  26   chr26_4613694     ZHar    A    G        0      0        2 
  26   chr26_4613694   Sample    A    G        0      0        2 
  26   chr26_4614731     AAsi    G    A        0      0        2 
  26   chr26_4614731     AKia    G    A        0      0        2 
  26   chr26_4614731     AOna    G    A        0      0        2 
  26   chr26_4614731     ASom    G    A        0      0        2 
  26   chr26_4614731     HCab    G    A        0      0        2 
  26   chr26_4614731     HPrz    G    A        0      0        2 
  26   chr26_4614731     ZBoe    G    A        0      0        2 
  26   chr26_4614731     ZGre    G    A        1      2        2 
  26   chr26_4614731     ZHar    G    A        0      0        2 
  26   chr26_4614731   Sample    G    A        0      0        2 
  26   chr26_4615755     AAsi    A    G        0      0        2 
  26   chr26_4615755     AKia    A    G        0      0        2 
  26   chr26_4615755     AOna    A    G        0      0        2 
  26   chr26_4615755     ASom    A    G        0      0        2 
  26   chr26_4615755     HCab    A    G        1      2        2 
  26   chr26_4615755     HPrz    A    G        1      2        2 
  26   chr26_4615755     ZBoe    A    G        0      0        2 
  26   chr26_4615755     ZGre    A    G        0      0        2 
  26   chr26_4615755     ZHar    A    G        0      0        2 
  26   chr26_4615755   Sample    A    G        0      0        2 
  26   chr26_4628240     AAsi    A    G      0.5      1        2 
  26   chr26_4628240     AKia    A    G        0      0        2 
  26   chr26_4628240     AOna    A    G        0      0        2 
  26   chr26_4628240     ASom    A    G        0      0        2 
  26   chr26_4628240     HCab    A    G        0      0        2 
  26   chr26_4628240     HPrz    A    G        0      0        2 
  26   chr26_4628240     ZBoe    A    G        0      0        2 
  26   chr26_4628240     ZGre    A    G        0      0        2 
  26   chr26_4628240     ZHar    A    G        0      0        2 
  26   chr26_4628240   Sample    A    G        0      0        2 
  26   chr26_4630453     AAsi    A    G        0      0        2 
  26   chr26_4630453     AKia    A    G        0      0        2 
  26   chr26_4630453     AOna    A    G        1      2        2 
  26   chr26_4630453     ASom    A    G        0      0        2 
  26   chr26_4630453     HCab    A    G        0      0        2 
  26   chr26_4630453     HPrz    A    G        0      0        2 
  26   chr26_4630453     ZBoe    A    G        0      0        2 
  26   chr26_4630453     ZGre    A    G        0      0        2 
  26   chr26_4630453     ZHar    A    G        0      0        2 
  26   chr26_4630453   Sample    A    G        0      0        2 
  26   chr26_4633071     AAsi    A    T        0      0        2 
  26   chr26_4633071     AKia    A    T        0      0        2 
  26   chr26_4633071     AOna    A    T        0      0        2 
  26   chr26_4633071     ASom    A    T        0      0        2 
  26   chr26_4633071     HCab    A    T        0      0        2 
  26   chr26_4633071     HPrz    A    T        0      0        2 
  26   chr26_4633071     ZBoe    A    T        0      0        2 
  26   chr26_4633071     ZGre    A    T        0      0        2 
  26   chr26_4633071     ZHar    A    T        1      2        2 
  26   chr26_4633071   Sample    A    T        0      0        2 
  26   chr26_4652410     AAsi    C    G        0      0        2 
  26   chr26_4652410     AKia    C    G        0      0        2 
  26   chr26_4652410     AOna    C    G        0      0        2 
  26   chr26_4652410     ASom    C    G        0      0        2 
  26   chr26_4652410     HCab    C    G      0.5      1        2 
  26   chr26_4652410     HPrz    C    G        0      0        2 
  26   chr26_4652410     ZBoe    C    G        0      0        2 
  26   chr26_4652410     ZGre    C    G        0      0        2 
  26   chr26_4652410     ZHar    C    G        0      0        2 
  26   chr26_4652410   Sample    C    G        0      0        2 
  26   chr26_4676271     AAsi    C    T        0      0        2 
  26   chr26_4676271     AKia    C    T        0      0        2 
  26   chr26_4676271     AOna    C    T        0      0        2 
  26   chr26_4676271     ASom    C    T        0      0        2 
  26   chr26_4676271     HCab    C    T        1      2        2 
  26   chr26_4676271     HPrz    C    T        1      2        2 
  26   chr26_4676271     ZBoe    C    T        0      0        2 
  26   chr26_4676271     ZGre    C    T        0      0        2 
  26   chr26_4676271     ZHar    C    T        0      0        2 
  26   chr26_4676271   Sample    C    T        0      0        2 
  26   chr26_4690943     AAsi    A    G        0      0        2 
  26   chr26_4690943     AKia    A    G        0      0        2 
  26   chr26_4690943     AOna    A    G        0      0        2 
  26   chr26_4690943     ASom    A    G        0      0        2 
  26   chr26_4690943     HCab    A    G        0      0        2 
  26   chr26_4690943     HPrz    A    G        0      0        2 
  26   chr26_4690943     ZBoe    A    G        0      0        2 
  26   chr26_4690943     ZGre    A    G        0      0        2 
  26   chr26_4690943     ZHar    A    G        1      2        2 
  26   chr26_4690943   Sample    A    G        0      0        2 
  26   chr26_4701751     AAsi    G    T        0      0        2 
  26   chr26_4701751     AKia    G    T        0      0        2 
  26   chr26_4701751     AOna    G    T        0      0        2 
  26   chr26_4701751     ASom    G    T        0      0        2 
  26   chr26_4701751     HCab    G    T        0      0        2 
  26   chr26_4701751     HPrz    G    T        0      0        2 
  26   chr26_4701751     ZBoe    G    T        0      0        2 
  26   chr26_4701751     ZGre    G    T        1      2        2 
  26   chr26_4701751     ZHar    G    T        0      0        2 
  26   chr26_4701751   Sample    G    T        0      0        2 
  26   chr26_4708745     AAsi    C    T        1      2        2 
  26   chr26_4708745     AKia    C    T        0      0        2 
  26   chr26_4708745     AOna    C    T        0      0        2 
  26   chr26_4708745     ASom    C    T        0      0        2 
  26   chr26_4708745     HCab    C    T        0      0        2 
  26   chr26_4708745     HPrz    C    T        0      0        2 
  26   chr26_4708745     ZBoe    C    T        0      0        2 
  26   chr26_4708745     ZGre    C    T        0      0        2 
  26   chr26_4708745     ZHar    C    T        0      0        2 
  26   chr26_4708745   Sample    C    T        0      0        2 
  26   chr26_4710056     AAsi    T    A        0      0        2 
  26   chr26_4710056     AKia    T    A        0      0        2 
  26   chr26_4710056     AOna    T    A        0      0        2 
  26   chr26_4710056     ASom    T    A        0      0        2 
  26   chr26_4710056     HCab    T    A        0      0        2 
  26   chr26_4710056     HPrz    T    A        0      0        2 
  26   chr26_4710056     ZBoe    T    A      0.5      1        2 
  26   chr26_4710056     ZGre    T    A        0      0        2 
  26   chr26_4710056     ZHar    T    A        0      0        2 
  26   chr26_4710056   Sample    T    A        0      0        2 
  26   chr26_4711220     AAsi    A    G        0      0        2 
  26   chr26_4711220     AKia    A    G        0      0        2 
  26   chr26_4711220     AOna    A    G        0      0        2 
  26   chr26_4711220     ASom    A    G        0      0        2 
  26   chr26_4711220     HCab    A    G        1      2        2 
  26   chr26_4711220     HPrz    A    G        1      2        2 
  26   chr26_4711220     ZBoe    A    G        0      0        2 
  26   chr26_4711220     ZGre    A    G        0      0        2 
  26   chr26_4711220     ZHar    A    G        0      0        2 
  26   chr26_4711220   Sample    A    G        0      0        2 
  26   chr26_4717714     AAsi    C    T        0      0        2 
  26   chr26_4717714     AKia    C    T        0      0        2 
  26   chr26_4717714     AOna    C    T        0      0        2 
  26   chr26_4717714     ASom    C    T        0      0        2 
  26   chr26_4717714     HCab    C    T        0      0        2 
  26   chr26_4717714     HPrz    C    T        0      0        2 
  26   chr26_4717714     ZBoe    C    T        1      2        2 
  26   chr26_4717714     ZGre    C    T        0      0        2 
  26   chr26_4717714     ZHar    C    T        0      0        2 
  26   chr26_4717714   Sample    C    T        0      0        2 
  26   chr26_4722644     AAsi    G    C        0      0        2 
  26   chr26_4722644     AKia    G    C        0      0        2 
  26   chr26_4722644     AOna    G    C        0      0        2 
  26   chr26_4722644     ASom    G    C        0      0        2 
  26   chr26_4722644     HCab    G    C        0      0        2 
  26   chr26_4722644     HPrz    G    C      0.5      1        2 
  26   chr26_4722644     ZBoe    G    C        0      0        2 
  26   chr26_4722644     ZGre    G    C        0      0        2 
  26   chr26_4722644     ZHar    G    C        0      0        2 
  26   chr26_4722644   Sample    G    C        0      0        2 
  26   chr26_4722876     AAsi    C    G        0      0        2 
  26   chr26_4722876     AKia    C    G        0      0        2 
  26   chr26_4722876     AOna    C    G        0      0        2 
  26   chr26_4722876     ASom    C    G        0      0        2 
  26   chr26_4722876     HCab    C    G        1      2        2 
  26   chr26_4722876     HPrz    C    G      0.5      1        2 
  26   chr26_4722876     ZBoe    C    G        0      0        2 
  26   chr26_4722876     ZGre    C    G        0      0        2 
  26   chr26_4722876     ZHar    C    G        0      0        2 
  26   chr26_4722876   Sample    C    G        0      0        2 
  26   chr26_4744785     AAsi    G    T        1      2        2 
  26   chr26_4744785     AKia    G    T        0      0        2 
  26   chr26_4744785     AOna    G    T        0      0        2 
  26   chr26_4744785     ASom    G    T        0      0        2 
  26   chr26_4744785     HCab    G    T        0      0        2 
  26   chr26_4744785     HPrz    G    T        0      0        2 
  26   chr26_4744785     ZBoe    G    T        0      0        2 
  26   chr26_4744785     ZGre    G    T        0      0        2 
  26   chr26_4744785     ZHar    G    T        0      0        2 
  26   chr26_4744785   Sample    G    T        0      0        2 
  26   chr26_4755334     AAsi    C    T        1      2        2 
  26   chr26_4755334     AKia    C    T        0      0        2 
  26   chr26_4755334     AOna    C    T        0      0        2 
  26   chr26_4755334     ASom    C    T        0      0        2 
  26   chr26_4755334     HCab    C    T        0      0        2 
  26   chr26_4755334     HPrz    C    T        0      0        2 
  26   chr26_4755334     ZBoe    C    T        0      0        2 
  26   chr26_4755334     ZGre    C    T        0      0        2 
  26   chr26_4755334     ZHar    C    T        0      0        2 
  26   chr26_4755334   Sample    C    T        0      0        2 
  26   chr26_4772916     AAsi    C    T        0      0        2 
  26   chr26_4772916     AKia    C    T        0      0        2 
  26   chr26_4772916     AOna    C    T        0      0        2 
  26   chr26_4772916     ASom    C    T        0      0        2 
  26   chr26_4772916     HCab    C    T        0      0        2 
  26   chr26_4772916     HPrz    C    T        0      0        2 
  26   chr26_4772916     ZBoe    C    T        0      0        2 
  26   chr26_4772916     ZGre    C    T        1      2        2 
  26   chr26_4772916     ZHar    C    T        0      0        2 
  26   chr26_4772916   Sample    C    T        0      0        2 
  26   chr26_4777232     AAsi    C    G        0      0        2 
  26   chr26_4777232     AKia    C    G      0.5      1        2 
  26   chr26_4777232     AOna    C    G        0      0        2 
  26   chr26_4777232     ASom    C    G        0      0        2 
  26   chr26_4777232     HCab    C    G        0      0        2 
  26   chr26_4777232     HPrz    C    G        0      0        2 
  26   chr26_4777232     ZBoe    C    G        0      0        2 
  26   chr26_4777232     ZGre    C    G        0      0        2 
  26   chr26_4777232     ZHar    C    G        0      0        2 
  26   chr26_4777232   Sample    C    G        0      0        2 
  26   chr26_4786767     AAsi    G    A        0      0        2 
  26   chr26_4786767     AKia    G    A      0.5      1        2 
  26   chr26_4786767     AOna    G    A        1      2        2 
  26   chr26_4786767     ASom    G    A        0      0        2 
  26   chr26_4786767     HCab    G    A        0      0        2 
  26   chr26_4786767     HPrz    G    A        0      0        2 
  26   chr26_4786767     ZBoe    G    A        0      0        2 
  26   chr26_4786767     ZGre    G    A        0      0        2 
  26   chr26_4786767     ZHar    G    A        0      0        2 
  26   chr26_4786767   Sample    G    A        0      0        2 
  26   chr26_4802671     AAsi    A    G        0      0        2 
  26   chr26_4802671     AKia    A    G        0      0        2 
  26   chr26_4802671     AOna    A    G        0      0        2 
  26   chr26_4802671     ASom    A    G        0      0        2 
  26   chr26_4802671     HCab    A    G        0      0        2 
  26   chr26_4802671     HPrz    A    G      0.5      1        2 
  26   chr26_4802671     ZBoe    A    G        0      0        2 
  26   chr26_4802671     ZGre    A    G        0      0        2 
  26   chr26_4802671     ZHar    A    G        0      0        2 
  26   chr26_4802671   Sample    A    G        0      0        2 
  26   chr26_4811313     AAsi    G    A        0      0        2 
  26   chr26_4811313     AKia    G    A      0.5      1        2 
  26   chr26_4811313     AOna    G    A        0      0        2 
  26   chr26_4811313     ASom    G    A        0      0        2 
  26   chr26_4811313     HCab    G    A        0      0        2 
  26   chr26_4811313     HPrz    G    A        0      0        2 
  26   chr26_4811313     ZBoe    G    A        0      0        2 
  26   chr26_4811313     ZGre    G    A        0      0        2 
  26   chr26_4811313     ZHar    G    A        0      0        2 
  26   chr26_4811313   Sample    G    A        0      0        2 
  26   chr26_4819149     AAsi    G    T        0      0        2 
  26   chr26_4819149     AKia    G    T        1      2        2 
  26   chr26_4819149     AOna    G    T        0      0        2 
  26   chr26_4819149     ASom    G    T        0      0        2 
  26   chr26_4819149     HCab    G    T        0      0        2 
  26   chr26_4819149     HPrz    G    T        0      0        2 
  26   chr26_4819149     ZBoe    G    T        0      0        2 
  26   chr26_4819149     ZGre    G    T        0      0        2 
  26   chr26_4819149     ZHar    G    T        0      0        2 
  26   chr26_4819149   Sample    G    T        0      0        2 
  26   chr26_4831695     AAsi    G    A        0      0        2 
  26   chr26_4831695     AKia    G    A        0      0        2 
  26   chr26_4831695     AOna    G    A        0      0        2 
  26   chr26_4831695     ASom    G    A        0      0        2 
  26   chr26_4831695     HCab    G    A      0.5      1        2 
  26   chr26_4831695     HPrz    G    A        0      0        2 
  26   chr26_4831695     ZBoe    G    A        0      0        2 
  26   chr26_4831695     ZGre    G    A        0      0        2 
  26   chr26_4831695     ZHar    G    A        0      0        2 
  26   chr26_4831695   Sample    G    A        0      0        2 
  26   chr26_4833700     AAsi    G    A        0      0        2 
  26   chr26_4833700     AKia    G    A        0      0        2 
  26   chr26_4833700     AOna    G    A        0      0        2 
  26   chr26_4833700     ASom    G    A        0      0        2 
  26   chr26_4833700     HCab    G    A        1      2        2 
  26   chr26_4833700     HPrz    G    A        1      2        2 
  26   chr26_4833700     ZBoe    G    A        0      0        2 
  26   chr26_4833700     ZGre    G    A        0      0        2 
  26   chr26_4833700     ZHar    G    A        0      0        2 
  26   chr26_4833700   Sample    G    A        0      0        2 
  26   chr26_4853445     AAsi    C    G        0      0        2 
  26   chr26_4853445     AKia    C    G        0      0        2 
  26   chr26_4853445     AOna    C    G        0      0        2 
  26   chr26_4853445     ASom    C    G        0      0        2 
  26   chr26_4853445     HCab    C    G        0      0        2 
  26   chr26_4853445     HPrz    C    G        0      0        2 
  26   chr26_4853445     ZBoe    C    G        0      0        2 
  26   chr26_4853445     ZGre    C    G        0      0        2 
  26   chr26_4853445     ZHar    C    G        1      2        2 
  26   chr26_4853445   Sample    C    G        0      0        2 
  26   chr26_4865442     AAsi    A    G        0      0        2 
  26   chr26_4865442     AKia    A    G        0      0        2 
  26   chr26_4865442     AOna    A    G        0      0        2 
  26   chr26_4865442     ASom    A    G        0      0        2 
  26   chr26_4865442     HCab    A    G        0      0        2 
  26   chr26_4865442     HPrz    A    G        0      0        2 
  26   chr26_4865442     ZBoe    A    G        1      2        2 
  26   chr26_4865442     ZGre    A    G        1      2        2 
  26   chr26_4865442     ZHar    A    G        0      0        2 
  26   chr26_4865442   Sample    A    G        0      0        2 
  26   chr26_4876067     AAsi    G    A        0      0        2 
  26   chr26_4876067     AKia    G    A        0      0        2 
  26   chr26_4876067     AOna    G    A        0      0        2 
  26   chr26_4876067     ASom    G    A        0      0        2 
  26   chr26_4876067     HCab    G    A        0      0        2 
  26   chr26_4876067     HPrz    G    A        0      0        2 
  26   chr26_4876067     ZBoe    G    A      0.5      1        2 
  26   chr26_4876067     ZGre    G    A        0      0        2 
  26   chr26_4876067     ZHar    G    A        0      0        2 
  26   chr26_4876067   Sample    G    A        0      0        2 
  26   chr26_4898688     AAsi    A    G        0      0        2 
  26   chr26_4898688     AKia    A    G        0      0        2 
  26   chr26_4898688     AOna    A    G        0      0        2 
  26   chr26_4898688     ASom    A    G        0      0        2 
  26   chr26_4898688     HCab    A    G        1      2        2 
  26   chr26_4898688     HPrz    A    G        1      2        2 
  26   chr26_4898688     ZBoe    A    G        0      0        2 
  26   chr26_4898688     ZGre    A    G        0      0        2 
  26   chr26_4898688     ZHar    A    G        0      0        2 
  26   chr26_4898688   Sample    A    G        0      0        2 
  26   chr26_4901825     AAsi    G    A        0      0        2 
  26   chr26_4901825     AKia    G    A        0      0        2 
  26   chr26_4901825     AOna    G    A        0      0        2 
  26   chr26_4901825     ASom    G    A        0      0        2 
  26   chr26_4901825     HCab    G    A        1      2        2 
  26   chr26_4901825     HPrz    G    A        1      2        2 
  26   chr26_4901825     ZBoe    G    A        0      0        2 
  26   chr26_4901825     ZGre    G    A        0      0        2 
  26   chr26_4901825     ZHar    G    A        0      0        2 
  26   chr26_4901825   Sample    G    A        0      0        2 
  26   chr26_4907033     AAsi    G    A        0      0        2 
  26   chr26_4907033     AKia    G    A        0      0        2 
  26   chr26_4907033     AOna    G    A        0      0        2 
  26   chr26_4907033     ASom    G    A        0      0        2 
  26   chr26_4907033     HCab    G    A      0.5      1        2 
  26   chr26_4907033     HPrz    G    A        1      2        2 
  26   chr26_4907033     ZBoe    G    A        0      0        2 
  26   chr26_4907033     ZGre    G    A        0      0        2 
  26   chr26_4907033     ZHar    G    A        0      0        2 
  26   chr26_4907033   Sample    G    A        0      0        2 
  26   chr26_4911590     AAsi    A    G        0      0        2 
  26   chr26_4911590     AKia    A    G        0      0        2 
  26   chr26_4911590     AOna    A    G        0      0        2 
  26   chr26_4911590     ASom    A    G        0      0        2 
  26   chr26_4911590     HCab    A    G        1      2        2 
  26   chr26_4911590     HPrz    A    G        1      2        2 
  26   chr26_4911590     ZBoe    A    G        0      0        2 
  26   chr26_4911590     ZGre    A    G        0      0        2 
  26   chr26_4911590     ZHar    A    G        0      0        2 
  26   chr26_4911590   Sample    A    G        0      0        2 
  26   chr26_4917773     AAsi    C    T        0      0        2 
  26   chr26_4917773     AKia    C    T        0      0        2 
  26   chr26_4917773     AOna    C    T        0      0        2 
  26   chr26_4917773     ASom    C    T        0      0        2 
  26   chr26_4917773     HCab    C    T        0      0        2 
  26   chr26_4917773     HPrz    C    T        0      0        2 
  26   chr26_4917773     ZBoe    C    T        0      0        2 
  26   chr26_4917773     ZGre    C    T        1      2        2 
  26   chr26_4917773     ZHar    C    T        0      0        2 
  26   chr26_4917773   Sample    C    T        0      0        2 
  26   chr26_4945148     AAsi    T    C        0      0        2 
  26   chr26_4945148     AKia    T    C        0      0        2 
  26   chr26_4945148     AOna    T    C        0      0        2 
  26   chr26_4945148     ASom    T    C        0      0        2 
  26   chr26_4945148     HCab    T    C        0      0        2 
  26   chr26_4945148     HPrz    T    C        0      0        2 
  26   chr26_4945148     ZBoe    T    C        0      0        2 
  26   chr26_4945148     ZGre    T    C        1      2        2 
  26   chr26_4945148     ZHar    T    C        0      0        2 
  26   chr26_4945148   Sample    T    C        0      0        2 
  26   chr26_4953982     AAsi    A    G        0      0        2 
  26   chr26_4953982     AKia    A    G        0      0        2 
  26   chr26_4953982     AOna    A    G        0      0        2 
  26   chr26_4953982     ASom    A    G        0      0        2 
  26   chr26_4953982     HCab    A    G        0      0        2 
  26   chr26_4953982     HPrz    A    G        0      0        2 
  26   chr26_4953982     ZBoe    A    G        1      2        2 
  26   chr26_4953982     ZGre    A    G        0      0        2 
  26   chr26_4953982     ZHar    A    G        1      2        2 
  26   chr26_4953982   Sample    A    G        0      0        2 
  26   chr26_4969609     AAsi    C    T        0      0        2 
  26   chr26_4969609     AKia    C    T        0      0        2 
  26   chr26_4969609     AOna    C    T        0      0        2 
  26   chr26_4969609     ASom    C    T        0      0        2 
  26   chr26_4969609     HCab    C    T        0      0        2 
  26   chr26_4969609     HPrz    C    T        0      0        2 
  26   chr26_4969609     ZBoe    C    T        0      0        2 
  26   chr26_4969609     ZGre    C    T        1      2        2 
  26   chr26_4969609     ZHar    C    T        0      0        2 
  26   chr26_4969609   Sample    C    T        0      0        2 
  26   chr26_4972290     AAsi    T    C        0      0        2 
  26   chr26_4972290     AKia    T    C        0      0        2 
  26   chr26_4972290     AOna    T    C        0      0        2 
  26   chr26_4972290     ASom    T    C        0      0        2 
  26   chr26_4972290     HCab    T    C      0.5      1        2 
  26   chr26_4972290     HPrz    T    C        0      0        2 
  26   chr26_4972290     ZBoe    T    C        0      0        2 
  26   chr26_4972290     ZGre    T    C        0      0        2 
  26   chr26_4972290     ZHar    T    C        0      0        2 
  26   chr26_4972290   Sample    T    C        0      0        2 
  26   chr26_4973415     AAsi    T    C        0      0        2 
  26   chr26_4973415     AKia    T    C        0      0        2 
  26   chr26_4973415     AOna    T    C        0      0        2 
  26   chr26_4973415     ASom    T    C        0      0        2 
  26   chr26_4973415     HCab    T    C        1      2        2 
  26   chr26_4973415     HPrz    T    C        1      2        2 
  26   chr26_4973415     ZBoe    T    C        0      0        2 
  26   chr26_4973415     ZGre    T    C        0      0        2 
  26   chr26_4973415     ZHar    T    C        0      0        2 
  26   chr26_4973415   Sample    T    C        0      0        2 
  26   chr26_4975994     AAsi    C    A      0.5      1        2 
  26   chr26_4975994     AKia    C    A        0      0        2 
  26   chr26_4975994     AOna    C    A        0      0        2 
  26   chr26_4975994     ASom    C    A        0      0        2 
  26   chr26_4975994     HCab    C    A        0      0        2 
  26   chr26_4975994     HPrz    C    A        0      0        2 
  26   chr26_4975994     ZBoe    C    A        0      0        2 
  26   chr26_4975994     ZGre    C    A        0      0        2 
  26   chr26_4975994     ZHar    C    A        0      0        2 
  26   chr26_4975994   Sample    C    A        0      0        2 
  26   chr26_4982794     AAsi    A    G        0      0        2 
  26   chr26_4982794     AKia    A    G        0      0        2 
  26   chr26_4982794     AOna    A    G        0      0        2 
  26   chr26_4982794     ASom    A    G        0      0        2 
  26   chr26_4982794     HCab    A    G        0      0        2 
  26   chr26_4982794     HPrz    A    G        0      0        2 
  26   chr26_4982794     ZBoe    A    G        0      0        2 
  26   chr26_4982794     ZGre    A    G        1      2        2 
  26   chr26_4982794     ZHar    A    G        0      0        2 
  26   chr26_4982794   Sample    A    G        0      0        2 
  26   chr26_5004130     AAsi    T    G        0      0        2 
  26   chr26_5004130     AKia    T    G        0      0        2 
  26   chr26_5004130     AOna    T    G        0      0        2 
  26   chr26_5004130     ASom    T    G        0      0        2 
  26   chr26_5004130     HCab    T    G        1      2        2 
  26   chr26_5004130     HPrz    T    G        1      2        2 
  26   chr26_5004130     ZBoe    T    G        0      0        2 
  26   chr26_5004130     ZGre    T    G        0      0        2 
  26   chr26_5004130     ZHar    T    G        0      0        2 
  26   chr26_5004130   Sample    T    G        0      0        2 
  26   chr26_5018477     AAsi    A    C        0      0        2 
  26   chr26_5018477     AKia    A    C        0      0        2 
  26   chr26_5018477     AOna    A    C        0      0        2 
  26   chr26_5018477     ASom    A    C        0      0        2 
  26   chr26_5018477     HCab    A    C        0      0        2 
  26   chr26_5018477     HPrz    A    C        0      0        2 
  26   chr26_5018477     ZBoe    A    C      0.5      1        2 
  26   chr26_5018477     ZGre    A    C        0      0        2 
  26   chr26_5018477     ZHar    A    C        0      0        2 
  26   chr26_5018477   Sample    A    C        0      0        2 
  26   chr26_5029581     AAsi    T    G        0      0        2 
  26   chr26_5029581     AKia    T    G        0      0        2 
  26   chr26_5029581     AOna    T    G        0      0        2 
  26   chr26_5029581     ASom    T    G        0      0        2 
  26   chr26_5029581     HCab    T    G        0      0        2 
  26   chr26_5029581     HPrz    T    G      0.5      1        2 
  26   chr26_5029581     ZBoe    T    G        0      0        2 
  26   chr26_5029581     ZGre    T    G        0      0        2 
  26   chr26_5029581     ZHar    T    G        0      0        2 
  26   chr26_5029581   Sample    T    G        0      0        2 
  26   chr26_5050993     AAsi    A    T        0      0        2 
  26   chr26_5050993     AKia    A    T        0      0        2 
  26   chr26_5050993     AOna    A    T        0      0        2 
  26   chr26_5050993     ASom    A    T        0      0        2 
  26   chr26_5050993     HCab    A    T        0      0        2 
  26   chr26_5050993     HPrz    A    T      0.5      1        2 
  26   chr26_5050993     ZBoe    A    T        0      0        2 
  26   chr26_5050993     ZGre    A    T        0      0        2 
  26   chr26_5050993     ZHar    A    T        0      0        2 
  26   chr26_5050993   Sample    A    T        0      0        2 
  26   chr26_5063466     AAsi    A    G        0      0        2 
  26   chr26_5063466     AKia    A    G        0      0        2 
  26   chr26_5063466     AOna    A    G        0      0        2 
  26   chr26_5063466     ASom    A    G        0      0        2 
  26   chr26_5063466     HCab    A    G        1      2        2 
  26   chr26_5063466     HPrz    A    G        1      2        2 
  26   chr26_5063466     ZBoe    A    G        0      0        2 
  26   chr26_5063466     ZGre    A    G        0      0        2 
  26   chr26_5063466     ZHar    A    G        0      0        2 
  26   chr26_5063466   Sample    A    G        0      0        2 
  26   chr26_5071216     AAsi    C    T        0      0        2 
  26   chr26_5071216     AKia    C    T        0      0        2 
  26   chr26_5071216     AOna    C    T        0      0        2 
  26   chr26_5071216     ASom    C    T        0      0        2 
  26   chr26_5071216     HCab    C    T        1      2        2 
  26   chr26_5071216     HPrz    C    T        1      2        2 
  26   chr26_5071216     ZBoe    C    T        0      0        2 
  26   chr26_5071216     ZGre    C    T        0      0        2 
  26   chr26_5071216     ZHar    C    T        0      0        2 
  26   chr26_5071216   Sample    C    T        0      0        2 
  26   chr26_5116022     AAsi    C    T        0      0        2 
  26   chr26_5116022     AKia    C    T        0      0        2 
  26   chr26_5116022     AOna    C    T        0      0        2 
  26   chr26_5116022     ASom    C    T        0      0        2 
  26   chr26_5116022     HCab    C    T        0      0        2 
  26   chr26_5116022     HPrz    C    T        0      0        2 
  26   chr26_5116022     ZBoe    C    T        0      0        2 
  26   chr26_5116022     ZGre    C    T        0      0        2 
  26   chr26_5116022     ZHar    C    T      0.5      1        2 
  26   chr26_5116022   Sample    C    T        0      0        2 
  26   chr26_5121552     AAsi    T    C        0      0        2 
  26   chr26_5121552     AKia    T    C        0      0        2 
  26   chr26_5121552     AOna    T    C        0      0        2 
  26   chr26_5121552     ASom    T    C        0      0        2 
  26   chr26_5121552     HCab    T    C        0      0        2 
  26   chr26_5121552     HPrz    T    C        0      0        2 
  26   chr26_5121552     ZBoe    T    C        0      0        2 
  26   chr26_5121552     ZGre    T    C        0      0        2 
  26   chr26_5121552     ZHar    T    C      0.5      1        2 
  26   chr26_5121552   Sample    T    C        0      0        2 
  26   chr26_5127270     AAsi    T    C        0      0        2 
  26   chr26_5127270     AKia    T    C        0      0        2 
  26   chr26_5127270     AOna    T    C        0      0        2 
  26   chr26_5127270     ASom    T    C        0      0        2 
  26   chr26_5127270     HCab    T    C      0.5      1        2 
  26   chr26_5127270     HPrz    T    C      0.5      1        2 
  26   chr26_5127270     ZBoe    T    C        0      0        2 
  26   chr26_5127270     ZGre    T    C        0      0        2 
  26   chr26_5127270     ZHar    T    C        0      0        2 
  26   chr26_5127270   Sample    T    C        0      0        2 
  26   chr26_5146214     AAsi    G    A        0      0        2 
  26   chr26_5146214     AKia    G    A        0      0        2 
  26   chr26_5146214     AOna    G    A        0      0        2 
  26   chr26_5146214     ASom    G    A      0.5      1        2 
  26   chr26_5146214     HCab    G    A        0      0        2 
  26   chr26_5146214     HPrz    G    A        0      0        2 
  26   chr26_5146214     ZBoe    G    A        0      0        2 
  26   chr26_5146214     ZGre    G    A        0      0        2 
  26   chr26_5146214     ZHar    G    A        0      0        2 
  26   chr26_5146214   Sample    G    A        0      0        2 
  26   chr26_5149319     AAsi    A    G        0      0        2 
  26   chr26_5149319     AKia    A    G        1      2        2 
  26   chr26_5149319     AOna    A    G        1      2        2 
  26   chr26_5149319     ASom    A    G        0      0        2 
  26   chr26_5149319     HCab    A    G        0      0        2 
  26   chr26_5149319     HPrz    A    G        0      0        2 
  26   chr26_5149319     ZBoe    A    G        0      0        2 
  26   chr26_5149319     ZGre    A    G        0      0        2 
  26   chr26_5149319     ZHar    A    G        0      0        2 
  26   chr26_5149319   Sample    A    G        0      0        2 
  26   chr26_5152016     AAsi    G    T        0      0        2 
  26   chr26_5152016     AKia    G    T        0      0        2 
  26   chr26_5152016     AOna    G    T        0      0        2 
  26   chr26_5152016     ASom    G    T        1      2        2 
  26   chr26_5152016     HCab    G    T        0      0        2 
  26   chr26_5152016     HPrz    G    T        0      0        2 
  26   chr26_5152016     ZBoe    G    T        0      0        2 
  26   chr26_5152016     ZGre    G    T        0      0        2 
  26   chr26_5152016     ZHar    G    T        0      0        2 
  26   chr26_5152016   Sample    G    T        0      0        2 
  26   chr26_5159154     AAsi    G    A        0      0        2 
  26   chr26_5159154     AKia    G    A        0      0        2 
  26   chr26_5159154     AOna    G    A        0      0        2 
  26   chr26_5159154     ASom    G    A        0      0        2 
  26   chr26_5159154     HCab    G    A        0      0        2 
  26   chr26_5159154     HPrz    G    A        0      0        2 
  26   chr26_5159154     ZBoe    G    A        1      2        2 
  26   chr26_5159154     ZGre    G    A        0      0        2 
  26   chr26_5159154     ZHar    G    A        0      0        2 
  26   chr26_5159154   Sample    G    A        0      0        2 
  26   chr26_5162775     AAsi    A    G        0      0        2 
  26   chr26_5162775     AKia    A    G        0      0        2 
  26   chr26_5162775     AOna    A    G        1      2        2 
  26   chr26_5162775     ASom    A    G        0      0        2 
  26   chr26_5162775     HCab    A    G        0      0        2 
  26   chr26_5162775     HPrz    A    G        0      0        2 
  26   chr26_5162775     ZBoe    A    G        0      0        2 
  26   chr26_5162775     ZGre    A    G        0      0        2 
  26   chr26_5162775     ZHar    A    G        0      0        2 
  26   chr26_5162775   Sample    A    G        0      0        2 
  26   chr26_5179297     AAsi    A    G        0      0        2 
  26   chr26_5179297     AKia    A    G        1      2        2 
  26   chr26_5179297     AOna    A    G        1      2        2 
  26   chr26_5179297     ASom    A    G        0      0        2 
  26   chr26_5179297     HCab    A    G        0      0        2 
  26   chr26_5179297     HPrz    A    G        0      0        2 
  26   chr26_5179297     ZBoe    A    G        0      0        2 
  26   chr26_5179297     ZGre    A    G        0      0        2 
  26   chr26_5179297     ZHar    A    G        0      0        2 
  26   chr26_5179297   Sample    A    G        0      0        2 
  26   chr26_5179588     AAsi    A    C        0      0        2 
  26   chr26_5179588     AKia    A    C        0      0        2 
  26   chr26_5179588     AOna    A    C        0      0        2 
  26   chr26_5179588     ASom    A    C        0      0        2 
  26   chr26_5179588     HCab    A    C        1      2        2 
  26   chr26_5179588     HPrz    A    C        1      2        2 
  26   chr26_5179588     ZBoe    A    C        0      0        2 
  26   chr26_5179588     ZGre    A    C        0      0        2 
  26   chr26_5179588     ZHar    A    C        0      0        2 
  26   chr26_5179588   Sample    A    C        0      0        2 
  26   chr26_5182151     AAsi    G    A        0      0        2 
  26   chr26_5182151     AKia    G    A        0      0        2 
  26   chr26_5182151     AOna    G    A        0      0        2 
  26   chr26_5182151     ASom    G    A        0      0        2 
  26   chr26_5182151     HCab    G    A        0      0        2 
  26   chr26_5182151     HPrz    G    A        0      0        2 
  26   chr26_5182151     ZBoe    G    A        1      2        2 
  26   chr26_5182151     ZGre    G    A        0      0        2 
  26   chr26_5182151     ZHar    G    A        0      0        2 
  26   chr26_5182151   Sample    G    A        0      0        2 
  26   chr26_5192536     AAsi    A    G        0      0        2 
  26   chr26_5192536     AKia    A    G        0      0        2 
  26   chr26_5192536     AOna    A    G        0      0        2 
  26   chr26_5192536     ASom    A    G        0      0        2 
  26   chr26_5192536     HCab    A    G        0      0        2 
  26   chr26_5192536     HPrz    A    G        0      0        2 
  26   chr26_5192536     ZBoe    A    G      0.5      1        2 
  26   chr26_5192536     ZGre    A    G        0      0        2 
  26   chr26_5192536     ZHar    A    G        0      0        2 
  26   chr26_5192536   Sample    A    G        0      0        2 
  26   chr26_5194655     AAsi    A    G        0      0        2 
  26   chr26_5194655     AKia    A    G        0      0        2 
  26   chr26_5194655     AOna    A    G        0      0        2 
  26   chr26_5194655     ASom    A    G        0      0        2 
  26   chr26_5194655     HCab    A    G      0.5      1        2 
  26   chr26_5194655     HPrz    A    G        1      2        2 
  26   chr26_5194655     ZBoe    A    G        0      0        2 
  26   chr26_5194655     ZGre    A    G        0      0        2 
  26   chr26_5194655     ZHar    A    G        0      0        2 
  26   chr26_5194655   Sample    A    G        0      0        2 
  26   chr26_5196494     AAsi    C    T        0      0        2 
  26   chr26_5196494     AKia    C    T        0      0        2 
  26   chr26_5196494     AOna    C    T        0      0        2 
  26   chr26_5196494     ASom    C    T      0.5      1        2 
  26   chr26_5196494     HCab    C    T        0      0        2 
  26   chr26_5196494     HPrz    C    T        0      0        2 
  26   chr26_5196494     ZBoe    C    T        0      0        2 
  26   chr26_5196494     ZGre    C    T        0      0        2 
  26   chr26_5196494     ZHar    C    T        0      0        2 
  26   chr26_5196494   Sample    C    T        0      0        2 
  26   chr26_5200012     AAsi    T    G        0      0        2 
  26   chr26_5200012     AKia    T    G        1      2        2 
  26   chr26_5200012     AOna    T    G        0      0        2 
  26   chr26_5200012     ASom    T    G        0      0        2 
  26   chr26_5200012     HCab    T    G        0      0        2 
  26   chr26_5200012     HPrz    T    G        0      0        2 
  26   chr26_5200012     ZBoe    T    G        0      0        2 
  26   chr26_5200012     ZGre    T    G        0      0        2 
  26   chr26_5200012     ZHar    T    G        0      0        2 
  26   chr26_5200012   Sample    T    G        0      0        2 
  26   chr26_5219460     AAsi    T    C        0      0        2 
  26   chr26_5219460     AKia    T    C        0      0        2 
  26   chr26_5219460     AOna    T    C        0      0        2 
  26   chr26_5219460     ASom    T    C        0      0        2 
  26   chr26_5219460     HCab    T    C        1      2        2 
  26   chr26_5219460     HPrz    T    C        1      2        2 
  26   chr26_5219460     ZBoe    T    C        0      0        2 
  26   chr26_5219460     ZGre    T    C        0      0        2 
  26   chr26_5219460     ZHar    T    C        0      0        2 
  26   chr26_5219460   Sample    T    C        0      0        2 
  26   chr26_5225511     AAsi    A    G        0      0        2 
  26   chr26_5225511     AKia    A    G        0      0        2 
  26   chr26_5225511     AOna    A    G        0      0        2 
  26   chr26_5225511     ASom    A    G        0      0        2 
  26   chr26_5225511     HCab    A    G        0      0        2 
  26   chr26_5225511     HPrz    A    G        0      0        2 
  26   chr26_5225511     ZBoe    A    G        0      0        2 
  26   chr26_5225511     ZGre    A    G        1      2        2 
  26   chr26_5225511     ZHar    A    G        0      0        2 
  26   chr26_5225511   Sample    A    G        0      0        2 
  26   chr26_5237814     AAsi    C    T        0      0        2 
  26   chr26_5237814     AKia    C    T        0      0        2 
  26   chr26_5237814     AOna    C    T        0      0        2 
  26   chr26_5237814     ASom    C    T      0.5      1        2 
  26   chr26_5237814     HCab    C    T        0      0        2 
  26   chr26_5237814     HPrz    C    T        0      0        2 
  26   chr26_5237814     ZBoe    C    T        0      0        2 
  26   chr26_5237814     ZGre    C    T        0      0        2 
  26   chr26_5237814     ZHar    C    T        0      0        2 
  26   chr26_5237814   Sample    C    T        0      0        2 
  26   chr26_5241731     AAsi    G    C        0      0        2 
  26   chr26_5241731     AKia    G    C        0      0        2 
  26   chr26_5241731     AOna    G    C        0      0        2 
  26   chr26_5241731     ASom    G    C        0      0        2 
  26   chr26_5241731     HCab    G    C        1      2        2 
  26   chr26_5241731     HPrz    G    C        1      2        2 
  26   chr26_5241731     ZBoe    G    C        0      0        2 
  26   chr26_5241731     ZGre    G    C        0      0        2 
  26   chr26_5241731     ZHar    G    C        0      0        2 
  26   chr26_5241731   Sample    G    C        0      0        2 
  26   chr26_5242745     AAsi    A    T        0      0        2 
  26   chr26_5242745     AKia    A    T        0      0        2 
  26   chr26_5242745     AOna    A    T        0      0        2 
  26   chr26_5242745     ASom    A    T        0      0        2 
  26   chr26_5242745     HCab    A    T        0      0        2 
  26   chr26_5242745     HPrz    A    T        0      0        2 
  26   chr26_5242745     ZBoe    A    T        0      0        2 
  26   chr26_5242745     ZGre    A    T        0      0        2 
  26   chr26_5242745     ZHar    A    T        1      2        2 
  26   chr26_5242745   Sample    A    T        0      0        2 
  26   chr26_5243400     AAsi    T    C        1      2        2 
  26   chr26_5243400     AKia    T    C        1      2        2 
  26   chr26_5243400     AOna    T    C        1      2        2 
  26   chr26_5243400     ASom    T    C        1      2        2 
  26   chr26_5243400     HCab    T    C        0      0        2 
  26   chr26_5243400     HPrz    T    C        0      0        2 
  26   chr26_5243400     ZBoe    T    C        0      0        2 
  26   chr26_5243400     ZGre    T    C        0      0        2 
  26   chr26_5243400     ZHar    T    C        0      0        2 
  26   chr26_5243400   Sample    T    C        1      2        2 
  26   chr26_5249279     AAsi    C    A        0      0        2 
  26   chr26_5249279     AKia    C    A        0      0        2 
  26   chr26_5249279     AOna    C    A        0      0        2 
  26   chr26_5249279     ASom    C    A        0      0        2 
  26   chr26_5249279     HCab    C    A        0      0        2 
  26   chr26_5249279     HPrz    C    A        0      0        2 
  26   chr26_5249279     ZBoe    C    A        0      0        2 
  26   chr26_5249279     ZGre    C    A        1      2        2 
  26   chr26_5249279     ZHar    C    A        0      0        2 
  26   chr26_5249279   Sample    C    A        0      0        2 
  26   chr26_5258410     AAsi    C    T        0      0        2 
  26   chr26_5258410     AKia    C    T        0      0        2 
  26   chr26_5258410     AOna    C    T        0      0        2 
  26   chr26_5258410     ASom    C    T        0      0        2 
  26   chr26_5258410     HCab    C    T        0      0        2 
  26   chr26_5258410     HPrz    C    T        0      0        2 
  26   chr26_5258410     ZBoe    C    T        0      0        2 
  26   chr26_5258410     ZGre    C    T        1      2        2 
  26   chr26_5258410     ZHar    C    T        0      0        2 
  26   chr26_5258410   Sample    C    T        0      0        2 
  26   chr26_5265105     AAsi    A    T        0      0        2 
  26   chr26_5265105     AKia    A    T        0      0        2 
  26   chr26_5265105     AOna    A    T        0      0        2 
  26   chr26_5265105     ASom    A    T        0      0        2 
  26   chr26_5265105     HCab    A    T        1      2        2 
  26   chr26_5265105     HPrz    A    T        1      2        2 
  26   chr26_5265105     ZBoe    A    T        0      0        2 
  26   chr26_5265105     ZGre    A    T        0      0        2 
  26   chr26_5265105     ZHar    A    T        0      0        2 
  26   chr26_5265105   Sample    A    T        0      0        2 
  26   chr26_5274658     AAsi    G    A        0      0        2 
  26   chr26_5274658     AKia    G    A        0      0        2 
  26   chr26_5274658     AOna    G    A        0      0        2 
  26   chr26_5274658     ASom    G    A        0      0        2 
  26   chr26_5274658     HCab    G    A        0      0        2 
  26   chr26_5274658     HPrz    G    A      0.5      1        2 
  26   chr26_5274658     ZBoe    G    A        0      0        2 
  26   chr26_5274658     ZGre    G    A        0      0        2 
  26   chr26_5274658     ZHar    G    A        0      0        2 
  26   chr26_5274658   Sample    G    A        0      0        2 
  26   chr26_5280451     AAsi    T    A        0      0        2 
  26   chr26_5280451     AKia    T    A        0      0        2 
  26   chr26_5280451     AOna    T    A        0      0        2 
  26   chr26_5280451     ASom    T    A        0      0        2 
  26   chr26_5280451     HCab    T    A      0.5      1        2 
  26   chr26_5280451     HPrz    T    A        0      0        2 
  26   chr26_5280451     ZBoe    T    A        0      0        2 
  26   chr26_5280451     ZGre    T    A        0      0        2 
  26   chr26_5280451     ZHar    T    A        0      0        2 
  26   chr26_5280451   Sample    T    A        0      0        2 
  26   chr26_5280870     AAsi    T    C        0      0        2 
  26   chr26_5280870     AKia    T    C        0      0        2 
  26   chr26_5280870     AOna    T    C        0      0        2 
  26   chr26_5280870     ASom    T    C        0      0        2 
  26   chr26_5280870     HCab    T    C        0      0        2 
  26   chr26_5280870     HPrz    T    C      0.5      1        2 
  26   chr26_5280870     ZBoe    T    C        0      0        2 
  26   chr26_5280870     ZGre    T    C        0      0        2 
  26   chr26_5280870     ZHar    T    C        0      0        2 
  26   chr26_5280870   Sample    T    C        0      0        2 
  26   chr26_5287543     AAsi    G    A        0      0        2 
  26   chr26_5287543     AKia    G    A        1      2        2 
  26   chr26_5287543     AOna    G    A        0      0        2 
  26   chr26_5287543     ASom    G    A        0      0        2 
  26   chr26_5287543     HCab    G    A        0      0        2 
  26   chr26_5287543     HPrz    G    A        0      0        2 
  26   chr26_5287543     ZBoe    G    A        0      0        2 
  26   chr26_5287543     ZGre    G    A        0      0        2 
  26   chr26_5287543     ZHar    G    A        0      0        2 
  26   chr26_5287543   Sample    G    A        0      0        2 
  26   chr26_5293360     AAsi    C    T        0      0        2 
  26   chr26_5293360     AKia    C    T        0      0        2 
  26   chr26_5293360     AOna    C    T        0      0        2 
  26   chr26_5293360     ASom    C    T        0      0        2 
  26   chr26_5293360     HCab    C    T      0.5      1        2 
  26   chr26_5293360     HPrz    C    T        0      0        2 
  26   chr26_5293360     ZBoe    C    T        0      0        2 
  26   chr26_5293360     ZGre    C    T        0      0        2 
  26   chr26_5293360     ZHar    C    T        0      0        2 
  26   chr26_5293360   Sample    C    T        0      0        2 
  26   chr26_5300330     AAsi    T    C        0      0        2 
  26   chr26_5300330     AKia    T    C        0      0        2 
  26   chr26_5300330     AOna    T    C        0      0        2 
  26   chr26_5300330     ASom    T    C        0      0        2 
  26   chr26_5300330     HCab    T    C        0      0        2 
  26   chr26_5300330     HPrz    T    C        0      0        2 
  26   chr26_5300330     ZBoe    T    C        1      2        2 
  26   chr26_5300330     ZGre    T    C        0      0        2 
  26   chr26_5300330     ZHar    T    C        0      0        2 
  26   chr26_5300330   Sample    T    C        0      0        2 
  26   chr26_5301670     AAsi    A    C        0      0        2 
  26   chr26_5301670     AKia    A    C        0      0        2 
  26   chr26_5301670     AOna    A    C        0      0        2 
  26   chr26_5301670     ASom    A    C        0      0        2 
  26   chr26_5301670     HCab    A    C        0      0        2 
  26   chr26_5301670     HPrz    A    C      0.5      1        2 
  26   chr26_5301670     ZBoe    A    C        0      0        2 
  26   chr26_5301670     ZGre    A    C        0      0        2 
  26   chr26_5301670     ZHar    A    C        0      0        2 
  26   chr26_5301670   Sample    A    C        0      0        2 
  26   chr26_5302277     AAsi    G    A        0      0        2 
  26   chr26_5302277     AKia    G    A        1      2        2 
  26   chr26_5302277     AOna    G    A        1      2        2 
  26   chr26_5302277     ASom    G    A        0      0        2 
  26   chr26_5302277     HCab    G    A        0      0        2 
  26   chr26_5302277     HPrz    G    A        0      0        2 
  26   chr26_5302277     ZBoe    G    A        0      0        2 
  26   chr26_5302277     ZGre    G    A        0      0        2 
  26   chr26_5302277     ZHar    G    A        0      0        2 
  26   chr26_5302277   Sample    G    A        0      0        2 
  26   chr26_5312101     AAsi    G    A        0      0        2 
  26   chr26_5312101     AKia    G    A        0      0        2 
  26   chr26_5312101     AOna    G    A        0      0        2 
  26   chr26_5312101     ASom    G    A        0      0        2 
  26   chr26_5312101     HCab    G    A        0      0        2 
  26   chr26_5312101     HPrz    G    A      0.5      1        2 
  26   chr26_5312101     ZBoe    G    A        0      0        2 
  26   chr26_5312101     ZGre    G    A        0      0        2 
  26   chr26_5312101     ZHar    G    A        0      0        2 
  26   chr26_5312101   Sample    G    A        0      0        2 
  26   chr26_5312494     AAsi    C    G        0      0        2 
  26   chr26_5312494     AKia    C    G        0      0        2 
  26   chr26_5312494     AOna    C    G        0      0        2 
  26   chr26_5312494     ASom    C    G        0      0        2 
  26   chr26_5312494     HCab    C    G        1      2        2 
  26   chr26_5312494     HPrz    C    G        1      2        2 
  26   chr26_5312494     ZBoe    C    G        0      0        2 
  26   chr26_5312494     ZGre    C    G        0      0        2 
  26   chr26_5312494     ZHar    C    G        0      0        2 
  26   chr26_5312494   Sample    C    G        0      0        2 
  26   chr26_5316204     AAsi    T    C        0      0        2 
  26   chr26_5316204     AKia    T    C        0      0        2 
  26   chr26_5316204     AOna    T    C        1      2        2 
  26   chr26_5316204     ASom    T    C        0      0        2 
  26   chr26_5316204     HCab    T    C        0      0        2 
  26   chr26_5316204     HPrz    T    C        0      0        2 
  26   chr26_5316204     ZBoe    T    C        0      0        2 
  26   chr26_5316204     ZGre    T    C        0      0        2 
  26   chr26_5316204     ZHar    T    C        0      0        2 
  26   chr26_5316204   Sample    T    C        0      0        2 
  26   chr26_5327371     AAsi    T    C        0      0        2 
  26   chr26_5327371     AKia    T    C        0      0        2 
  26   chr26_5327371     AOna    T    C        1      2        2 
  26   chr26_5327371     ASom    T    C        0      0        2 
  26   chr26_5327371     HCab    T    C        0      0        2 
  26   chr26_5327371     HPrz    T    C        0      0        2 
  26   chr26_5327371     ZBoe    T    C        0      0        2 
  26   chr26_5327371     ZGre    T    C        0      0        2 
  26   chr26_5327371     ZHar    T    C        0      0        2 
  26   chr26_5327371   Sample    T    C        0      0        2 
  26   chr26_5339162     AAsi    T    G        0      0        2 
  26   chr26_5339162     AKia    T    G        0      0        2 
  26   chr26_5339162     AOna    T    G        0      0        2 
  26   chr26_5339162     ASom    T    G        0      0        2 
  26   chr26_5339162     HCab    T    G        0      0        2 
  26   chr26_5339162     HPrz    T    G        0      0        2 
  26   chr26_5339162     ZBoe    T    G        0      0        2 
  26   chr26_5339162     ZGre    T    G        0      0        2 
  26   chr26_5339162     ZHar    T    G        1      2        2 
  26   chr26_5339162   Sample    T    G        0      0        2 
  26   chr26_5340499     AAsi    T    A        0      0        2 
  26   chr26_5340499     AKia    T    A        0      0        2 
  26   chr26_5340499     AOna    T    A        0      0        2 
  26   chr26_5340499     ASom    T    A        0      0        2 
  26   chr26_5340499     HCab    T    A        1      2        2 
  26   chr26_5340499     HPrz    T    A        1      2        2 
  26   chr26_5340499     ZBoe    T    A        0      0        2 
  26   chr26_5340499     ZGre    T    A        0      0        2 
  26   chr26_5340499     ZHar    T    A        0      0        2 
  26   chr26_5340499   Sample    T    A        0      0        2 
  26   chr26_5340523     AAsi    A    G        0      0        2 
  26   chr26_5340523     AKia    A    G        0      0        2 
  26   chr26_5340523     AOna    A    G        0      0        2 
  26   chr26_5340523     ASom    A    G        0      0        2 
  26   chr26_5340523     HCab    A    G        0      0        2 
  26   chr26_5340523     HPrz    A    G        0      0        2 
  26   chr26_5340523     ZBoe    A    G        0      0        2 
  26   chr26_5340523     ZGre    A    G        0      0        2 
  26   chr26_5340523     ZHar    A    G        1      2        2 
  26   chr26_5340523   Sample    A    G        0      0        2 
  26   chr26_5348053     AAsi    G    A        0      0        2 
  26   chr26_5348053     AKia    G    A        0      0        2 
  26   chr26_5348053     AOna    G    A        0      0        2 
  26   chr26_5348053     ASom    G    A        0      0        2 
  26   chr26_5348053     HCab    G    A        1      2        2 
  26   chr26_5348053     HPrz    G    A        1      2        2 
  26   chr26_5348053     ZBoe    G    A        0      0        2 
  26   chr26_5348053     ZGre    G    A        0      0        2 
  26   chr26_5348053     ZHar    G    A        0      0        2 
  26   chr26_5348053   Sample    G    A        0      0        2 
  26   chr26_5361465     AAsi    T    A        0      0        2 
  26   chr26_5361465     AKia    T    A        0      0        2 
  26   chr26_5361465     AOna    T    A        0      0        2 
  26   chr26_5361465     ASom    T    A        0      0        2 
  26   chr26_5361465     HCab    T    A        0      0        2 
  26   chr26_5361465     HPrz    T    A      0.5      1        2 
  26   chr26_5361465     ZBoe    T    A        0      0        2 
  26   chr26_5361465     ZGre    T    A        0      0        2 
  26   chr26_5361465     ZHar    T    A        0      0        2 
  26   chr26_5361465   Sample    T    A        0      0        2 
  26   chr26_5363216     AAsi    A    T        0      0        2 
  26   chr26_5363216     AKia    A    T        0      0        2 
  26   chr26_5363216     AOna    A    T        0      0        2 
  26   chr26_5363216     ASom    A    T        0      0        2 
  26   chr26_5363216     HCab    A    T        0      0        2 
  26   chr26_5363216     HPrz    A    T      0.5      1        2 
  26   chr26_5363216     ZBoe    A    T        0      0        2 
  26   chr26_5363216     ZGre    A    T        0      0        2 
  26   chr26_5363216     ZHar    A    T        0      0        2 
  26   chr26_5363216   Sample    A    T        0      0        2 
  26   chr26_5363551     AAsi    T    C        0      0        2 
  26   chr26_5363551     AKia    T    C        0      0        2 
  26   chr26_5363551     AOna    T    C        0      0        2 
  26   chr26_5363551     ASom    T    C        0      0        2 
  26   chr26_5363551     HCab    T    C        0      0        2 
  26   chr26_5363551     HPrz    T    C        0      0        2 
  26   chr26_5363551     ZBoe    T    C        0      0        2 
  26   chr26_5363551     ZGre    T    C        1      2        2 
  26   chr26_5363551     ZHar    T    C        0      0        2 
  26   chr26_5363551   Sample    T    C        0      0        2 
  26   chr26_5366420     AAsi    G    C        0      0        2 
  26   chr26_5366420     AKia    G    C        0      0        2 
  26   chr26_5366420     AOna    G    C        0      0        2 
  26   chr26_5366420     ASom    G    C        0      0        2 
  26   chr26_5366420     HCab    G    C        1      2        2 
  26   chr26_5366420     HPrz    G    C        1      2        2 
  26   chr26_5366420     ZBoe    G    C        0      0        2 
  26   chr26_5366420     ZGre    G    C        0      0        2 
  26   chr26_5366420     ZHar    G    C        0      0        2 
  26   chr26_5366420   Sample    G    C        0      0        2 
  26   chr26_5370239     AAsi    A    G        0      0        2 
  26   chr26_5370239     AKia    A    G        0      0        2 
  26   chr26_5370239     AOna    A    G        0      0        2 
  26   chr26_5370239     ASom    A    G        0      0        2 
  26   chr26_5370239     HCab    A    G        0      0        2 
  26   chr26_5370239     HPrz    A    G        0      0        2 
  26   chr26_5370239     ZBoe    A    G        0      0        2 
  26   chr26_5370239     ZGre    A    G        0      0        2 
  26   chr26_5370239     ZHar    A    G      0.5      1        2 
  26   chr26_5370239   Sample    A    G        0      0        2 
  26   chr26_5371150     AAsi    T    C        0      0        2 
  26   chr26_5371150     AKia    T    C        0      0        2 
  26   chr26_5371150     AOna    T    C        0      0        2 
  26   chr26_5371150     ASom    T    C        0      0        2 
  26   chr26_5371150     HCab    T    C        0      0        2 
  26   chr26_5371150     HPrz    T    C        0      0        2 
  26   chr26_5371150     ZBoe    T    C        1      2        2 
  26   chr26_5371150     ZGre    T    C        0      0        2 
  26   chr26_5371150     ZHar    T    C        0      0        2 
  26   chr26_5371150   Sample    T    C        0      0        2 
  26   chr26_5373725     AAsi    A    C        0      0        2 
  26   chr26_5373725     AKia    A    C      0.5      1        2 
  26   chr26_5373725     AOna    A    C        0      0        2 
  26   chr26_5373725     ASom    A    C        0      0        2 
  26   chr26_5373725     HCab    A    C        0      0        2 
  26   chr26_5373725     HPrz    A    C        0      0        2 
  26   chr26_5373725     ZBoe    A    C        0      0        2 
  26   chr26_5373725     ZGre    A    C        0      0        2 
  26   chr26_5373725     ZHar    A    C        0      0        2 
  26   chr26_5373725   Sample    A    C        0      0        2 
  26   chr26_5375465     AAsi    T    C        0      0        2 
  26   chr26_5375465     AKia    T    C        0      0        2 
  26   chr26_5375465     AOna    T    C        0      0        2 
  26   chr26_5375465     ASom    T    C        0      0        2 
  26   chr26_5375465     HCab    T    C        1      2        2 
  26   chr26_5375465     HPrz    T    C        1      2        2 
  26   chr26_5375465     ZBoe    T    C        0      0        2 
  26   chr26_5375465     ZGre    T    C        0      0        2 
  26   chr26_5375465     ZHar    T    C        0      0        2 
  26   chr26_5375465   Sample    T    C        0      0        2 
  26   chr26_5380412     AAsi    G    C        0      0        2 
  26   chr26_5380412     AKia    G    C        0      0        2 
  26   chr26_5380412     AOna    G    C        0      0        2 
  26   chr26_5380412     ASom    G    C        0      0        2 
  26   chr26_5380412     HCab    G    C        0      0        2 
  26   chr26_5380412     HPrz    G    C        0      0        2 
  26   chr26_5380412     ZBoe    G    C        0      0        2 
  26   chr26_5380412     ZGre    G    C        1      2        2 
  26   chr26_5380412     ZHar    G    C        0      0        2 
  26   chr26_5380412   Sample    G    C        0      0        2 
  26   chr26_5383921     AAsi    G    T        0      0        2 
  26   chr26_5383921     AKia    G    T      0.5      1        2 
  26   chr26_5383921     AOna    G    T        0      0        2 
  26   chr26_5383921     ASom    G    T        0      0        2 
  26   chr26_5383921     HCab    G    T        0      0        2 
  26   chr26_5383921     HPrz    G    T        0      0        2 
  26   chr26_5383921     ZBoe    G    T        0      0        2 
  26   chr26_5383921     ZGre    G    T        0      0        2 
  26   chr26_5383921     ZHar    G    T        0      0        2 
  26   chr26_5383921   Sample    G    T        0      0        2 
  26   chr26_5389294     AAsi    A    G        0      0        2 
  26   chr26_5389294     AKia    A    G      0.5      1        2 
  26   chr26_5389294     AOna    A    G        0      0        2 
  26   chr26_5389294     ASom    A    G        0      0        2 
  26   chr26_5389294     HCab    A    G        0      0        2 
  26   chr26_5389294     HPrz    A    G        0      0        2 
  26   chr26_5389294     ZBoe    A    G        0      0        2 
  26   chr26_5389294     ZGre    A    G        0      0        2 
  26   chr26_5389294     ZHar    A    G        0      0        2 
  26   chr26_5389294   Sample    A    G        0      0        2 
  26   chr26_5389779     AAsi    T    C        0      0        2 
  26   chr26_5389779     AKia    T    C      0.5      1        2 
  26   chr26_5389779     AOna    T    C        0      0        2 
  26   chr26_5389779     ASom    T    C        0      0        2 
  26   chr26_5389779     HCab    T    C        0      0        2 
  26   chr26_5389779     HPrz    T    C        0      0        2 
  26   chr26_5389779     ZBoe    T    C        0      0        2 
  26   chr26_5389779     ZGre    T    C        0      0        2 
  26   chr26_5389779     ZHar    T    C        0      0        2 
  26   chr26_5389779   Sample    T    C        0      0        2 
  26   chr26_5397577     AAsi    C    T        0      0        2 
  26   chr26_5397577     AKia    C    T        0      0        2 
  26   chr26_5397577     AOna    C    T        0      0        2 
  26   chr26_5397577     ASom    C    T        0      0        2 
  26   chr26_5397577     HCab    C    T      0.5      1        2 
  26   chr26_5397577     HPrz    C    T        0      0        2 
  26   chr26_5397577     ZBoe    C    T        0      0        2 
  26   chr26_5397577     ZGre    C    T        0      0        2 
  26   chr26_5397577     ZHar    C    T        0      0        2 
  26   chr26_5397577   Sample    C    T        0      0        2 
  26   chr26_5420924     AAsi    A    G        0      0        2 
  26   chr26_5420924     AKia    A    G        0      0        2 
  26   chr26_5420924     AOna    A    G        1      2        2 
  26   chr26_5420924     ASom    A    G        0      0        2 
  26   chr26_5420924     HCab    A    G        0      0        2 
  26   chr26_5420924     HPrz    A    G        0      0        2 
  26   chr26_5420924     ZBoe    A    G        0      0        2 
  26   chr26_5420924     ZGre    A    G        0      0        2 
  26   chr26_5420924     ZHar    A    G        0      0        2 
  26   chr26_5420924   Sample    A    G        0      0        2 
  26   chr26_5422638     AAsi    G    A        0      0        2 
  26   chr26_5422638     AKia    G    A        0      0        2 
  26   chr26_5422638     AOna    G    A        0      0        2 
  26   chr26_5422638     ASom    G    A        0      0        2 
  26   chr26_5422638     HCab    G    A        0      0        2 
  26   chr26_5422638     HPrz    G    A        0      0        2 
  26   chr26_5422638     ZBoe    G    A        0      0        2 
  26   chr26_5422638     ZGre    G    A        0      0        2 
  26   chr26_5422638     ZHar    G    A        1      2        2 
  26   chr26_5422638   Sample    G    A        0      0        2 
  26   chr26_5423268     AAsi    A    C      0.5      1        2 
  26   chr26_5423268     AKia    A    C        0      0        2 
  26   chr26_5423268     AOna    A    C        0      0        2 
  26   chr26_5423268     ASom    A    C        0      0        2 
  26   chr26_5423268     HCab    A    C        0      0        2 
  26   chr26_5423268     HPrz    A    C        0      0        2 
  26   chr26_5423268     ZBoe    A    C        0      0        2 
  26   chr26_5423268     ZGre    A    C        0      0        2 
  26   chr26_5423268     ZHar    A    C        0      0        2 
  26   chr26_5423268   Sample    A    C        0      0        2 
  26   chr26_5452630     AAsi    T    C        1      2        2 
  26   chr26_5452630     AKia    T    C        0      0        2 
  26   chr26_5452630     AOna    T    C        0      0        2 
  26   chr26_5452630     ASom    T    C        1      2        2 
  26   chr26_5452630     HCab    T    C        0      0        2 
  26   chr26_5452630     HPrz    T    C        0      0        2 
  26   chr26_5452630     ZBoe    T    C        0      0        2 
  26   chr26_5452630     ZGre    T    C        0      0        2 
  26   chr26_5452630     ZHar    T    C        0      0        2 
  26   chr26_5452630   Sample    T    C        1      2        2 
  26   chr26_5458173     AAsi    A    T        0      0        2 
  26   chr26_5458173     AKia    A    T        0      0        2 
  26   chr26_5458173     AOna    A    T        0      0        2 
  26   chr26_5458173     ASom    A    T        0      0        2 
  26   chr26_5458173     HCab    A    T        0      0        2 
  26   chr26_5458173     HPrz    A    T        0      0        2 
  26   chr26_5458173     ZBoe    A    T        0      0        2 
  26   chr26_5458173     ZGre    A    T        0      0        2 
  26   chr26_5458173     ZHar    A    T        1      2        2 
  26   chr26_5458173   Sample    A    T        0      0        2 
  26   chr26_5469386     AAsi    G    A        0      0        2 
  26   chr26_5469386     AKia    G    A        0      0        2 
  26   chr26_5469386     AOna    G    A        0      0        2 
  26   chr26_5469386     ASom    G    A        0      0        2 
  26   chr26_5469386     HCab    G    A        0      0        2 
  26   chr26_5469386     HPrz    G    A        0      0        2 
  26   chr26_5469386     ZBoe    G    A        0      0        2 
  26   chr26_5469386     ZGre    G    A        1      2        2 
  26   chr26_5469386     ZHar    G    A        0      0        2 
  26   chr26_5469386   Sample    G    A        0      0        2 
  26   chr26_5471919     AAsi    A    G        0      0        2 
  26   chr26_5471919     AKia    A    G        0      0        2 
  26   chr26_5471919     AOna    A    G        0      0        2 
  26   chr26_5471919     ASom    A    G        0      0        2 
  26   chr26_5471919     HCab    A    G        1      2        2 
  26   chr26_5471919     HPrz    A    G        1      2        2 
  26   chr26_5471919     ZBoe    A    G        0      0        2 
  26   chr26_5471919     ZGre    A    G        0      0        2 
  26   chr26_5471919     ZHar    A    G        0      0        2 
  26   chr26_5471919   Sample    A    G        0      0        2 
  26   chr26_5472261     AAsi    C    T        0      0        2 
  26   chr26_5472261     AKia    C    T        1      2        2 
  26   chr26_5472261     AOna    C    T        0      0        2 
  26   chr26_5472261     ASom    C    T        0      0        2 
  26   chr26_5472261     HCab    C    T        0      0        2 
  26   chr26_5472261     HPrz    C    T        0      0        2 
  26   chr26_5472261     ZBoe    C    T        0      0        2 
  26   chr26_5472261     ZGre    C    T        0      0        2 
  26   chr26_5472261     ZHar    C    T        0      0        2 
  26   chr26_5472261   Sample    C    T        0      0        2 
  26   chr26_5473195     AAsi    G    A        0      0        2 
  26   chr26_5473195     AKia    G    A        0      0        2 
  26   chr26_5473195     AOna    G    A        1      2        2 
  26   chr26_5473195     ASom    G    A        0      0        2 
  26   chr26_5473195     HCab    G    A        0      0        2 
  26   chr26_5473195     HPrz    G    A        0      0        2 
  26   chr26_5473195     ZBoe    G    A        0      0        2 
  26   chr26_5473195     ZGre    G    A        0      0        2 
  26   chr26_5473195     ZHar    G    A        0      0        2 
  26   chr26_5473195   Sample    G    A        0      0        2 
  26   chr26_5478611     AAsi    A    G        0      0        2 
  26   chr26_5478611     AKia    A    G        0      0        2 
  26   chr26_5478611     AOna    A    G        1      2        2 
  26   chr26_5478611     ASom    A    G        0      0        2 
  26   chr26_5478611     HCab    A    G        0      0        2 
  26   chr26_5478611     HPrz    A    G        0      0        2 
  26   chr26_5478611     ZBoe    A    G        0      0        2 
  26   chr26_5478611     ZGre    A    G        0      0        2 
  26   chr26_5478611     ZHar    A    G        0      0        2 
  26   chr26_5478611   Sample    A    G        0      0        2 
  26   chr26_5489955     AAsi    C    G        0      0        2 
  26   chr26_5489955     AKia    C    G      0.5      1        2 
  26   chr26_5489955     AOna    C    G        0      0        2 
  26   chr26_5489955     ASom    C    G        0      0        2 
  26   chr26_5489955     HCab    C    G        0      0        2 
  26   chr26_5489955     HPrz    C    G        0      0        2 
  26   chr26_5489955     ZBoe    C    G        0      0        2 
  26   chr26_5489955     ZGre    C    G        0      0        2 
  26   chr26_5489955     ZHar    C    G        0      0        2 
  26   chr26_5489955   Sample    C    G        0      0        2 
  26   chr26_5493119     AAsi    A    C        0      0        2 
  26   chr26_5493119     AKia    A    C      0.5      1        2 
  26   chr26_5493119     AOna    A    C        0      0        2 
  26   chr26_5493119     ASom    A    C        0      0        2 
  26   chr26_5493119     HCab    A    C        0      0        2 
  26   chr26_5493119     HPrz    A    C        0      0        2 
  26   chr26_5493119     ZBoe    A    C        0      0        2 
  26   chr26_5493119     ZGre    A    C        0      0        2 
  26   chr26_5493119     ZHar    A    C        0      0        2 
  26   chr26_5493119   Sample    A    C        0      0        2 
  26   chr26_5493156     AAsi    A    G        0      0        2 
  26   chr26_5493156     AKia    A    G        0      0        2 
  26   chr26_5493156     AOna    A    G        1      2        2 
  26   chr26_5493156     ASom    A    G        0      0        2 
  26   chr26_5493156     HCab    A    G        0      0        2 
  26   chr26_5493156     HPrz    A    G        0      0        2 
  26   chr26_5493156     ZBoe    A    G        0      0        2 
  26   chr26_5493156     ZGre    A    G        1      2        2 
  26   chr26_5493156     ZHar    A    G        0      0        2 
  26   chr26_5493156   Sample    A    G        0      0        2 
  26   chr26_5493805     AAsi    A    G        0      0        2 
  26   chr26_5493805     AKia    A    G        0      0        2 
  26   chr26_5493805     AOna    A    G        0      0        2 
  26   chr26_5493805     ASom    A    G        0      0        2 
  26   chr26_5493805     HCab    A    G      0.5      1        2 
  26   chr26_5493805     HPrz    A    G        1      2        2 
  26   chr26_5493805     ZBoe    A    G        0      0        2 
  26   chr26_5493805     ZGre    A    G        0      0        2 
  26   chr26_5493805     ZHar    A    G        0      0        2 
  26   chr26_5493805   Sample    A    G        0      0        2 
  26   chr26_5523772     AAsi    A    G        0      0        2 
  26   chr26_5523772     AKia    A    G        0      0        2 
  26   chr26_5523772     AOna    A    G        0      0        2 
  26   chr26_5523772     ASom    A    G        0      0        2 
  26   chr26_5523772     HCab    A    G        0      0        2 
  26   chr26_5523772     HPrz    A    G        0      0        2 
  26   chr26_5523772     ZBoe    A    G        0      0        2 
  26   chr26_5523772     ZGre    A    G        1      2        2 
  26   chr26_5523772     ZHar    A    G        0      0        2 
  26   chr26_5523772   Sample    A    G        0      0        2 
  26   chr26_5528854     AAsi    C    A        0      0        2 
  26   chr26_5528854     AKia    C    A        0      0        2 
  26   chr26_5528854     AOna    C    A        0      0        2 
  26   chr26_5528854     ASom    C    A        0      0        2 
  26   chr26_5528854     HCab    C    A        0      0        2 
  26   chr26_5528854     HPrz    C    A        0      0        2 
  26   chr26_5528854     ZBoe    C    A        1      2        2 
  26   chr26_5528854     ZGre    C    A        0      0        2 
  26   chr26_5528854     ZHar    C    A        0      0        2 
  26   chr26_5528854   Sample    C    A        0      0        2 
  26   chr26_5529822     AAsi    C    G        0      0        2 
  26   chr26_5529822     AKia    C    G        0      0        2 
  26   chr26_5529822     AOna    C    G        0      0        2 
  26   chr26_5529822     ASom    C    G        0      0        2 
  26   chr26_5529822     HCab    C    G        0      0        2 
  26   chr26_5529822     HPrz    C    G        0      0        2 
  26   chr26_5529822     ZBoe    C    G        0      0        2 
  26   chr26_5529822     ZGre    C    G        1      2        2 
  26   chr26_5529822     ZHar    C    G        0      0        2 
  26   chr26_5529822   Sample    C    G        0      0        2 
  26   chr26_5531718     AAsi    G    A        0      0        2 
  26   chr26_5531718     AKia    G    A        0      0        2 
  26   chr26_5531718     AOna    G    A        0      0        2 
  26   chr26_5531718     ASom    G    A        0      0        2 
  26   chr26_5531718     HCab    G    A      0.5      1        2 
  26   chr26_5531718     HPrz    G    A        0      0        2 
  26   chr26_5531718     ZBoe    G    A        0      0        2 
  26   chr26_5531718     ZGre    G    A        0      0        2 
  26   chr26_5531718     ZHar    G    A        0      0        2 
  26   chr26_5531718   Sample    G    A        0      0        2 
  26   chr26_5533837     AAsi    G    T        0      0        2 
  26   chr26_5533837     AKia    G    T        0      0        2 
  26   chr26_5533837     AOna    G    T        0      0        2 
  26   chr26_5533837     ASom    G    T        0      0        2 
  26   chr26_5533837     HCab    G    T        0      0        2 
  26   chr26_5533837     HPrz    G    T        0      0        2 
  26   chr26_5533837     ZBoe    G    T        0      0        2 
  26   chr26_5533837     ZGre    G    T        0      0        2 
  26   chr26_5533837     ZHar    G    T        1      2        2 
  26   chr26_5533837   Sample    G    T        0      0        2 
  26   chr26_5534386     AAsi    T    A        0      0        2 
  26   chr26_5534386     AKia    T    A        0      0        2 
  26   chr26_5534386     AOna    T    A        0      0        2 
  26   chr26_5534386     ASom    T    A        0      0        2 
  26   chr26_5534386     HCab    T    A        0      0        2 
  26   chr26_5534386     HPrz    T    A        0      0        2 
  26   chr26_5534386     ZBoe    T    A      0.5      1        2 
  26   chr26_5534386     ZGre    T    A        0      0        2 
  26   chr26_5534386     ZHar    T    A        0      0        2 
  26   chr26_5534386   Sample    T    A        0      0        2 
  26   chr26_5547290     AAsi    C    T        0      0        2 
  26   chr26_5547290     AKia    C    T        0      0        2 
  26   chr26_5547290     AOna    C    T        0      0        2 
  26   chr26_5547290     ASom    C    T        0      0        2 
  26   chr26_5547290     HCab    C    T        1      2        2 
  26   chr26_5547290     HPrz    C    T        1      2        2 
  26   chr26_5547290     ZBoe    C    T        0      0        2 
  26   chr26_5547290     ZGre    C    T        0      0        2 
  26   chr26_5547290     ZHar    C    T        0      0        2 
  26   chr26_5547290   Sample    C    T        0      0        2 
  26   chr26_5555178     AAsi    A    G        1      2        2 
  26   chr26_5555178     AKia    A    G        0      0        2 
  26   chr26_5555178     AOna    A    G        0      0        2 
  26   chr26_5555178     ASom    A    G        1      2        2 
  26   chr26_5555178     HCab    A    G        0      0        2 
  26   chr26_5555178     HPrz    A    G        0      0        2 
  26   chr26_5555178     ZBoe    A    G        0      0        2 
  26   chr26_5555178     ZGre    A    G        0      0        2 
  26   chr26_5555178     ZHar    A    G        0      0        2 
  26   chr26_5555178   Sample    A    G        1      2        2 
  26   chr26_5563632     AAsi    G    A        0      0        2 
  26   chr26_5563632     AKia    G    A        1      2        2 
  26   chr26_5563632     AOna    G    A        0      0        2 
  26   chr26_5563632     ASom    G    A        0      0        2 
  26   chr26_5563632     HCab    G    A        0      0        2 
  26   chr26_5563632     HPrz    G    A        0      0        2 
  26   chr26_5563632     ZBoe    G    A        0      0        2 
  26   chr26_5563632     ZGre    G    A        0      0        2 
  26   chr26_5563632     ZHar    G    A        0      0        2 
  26   chr26_5563632   Sample    G    A        0      0        2 
  26   chr26_5565357     AAsi    G    A        0      0        2 
  26   chr26_5565357     AKia    G    A        0      0        2 
  26   chr26_5565357     AOna    G    A        0      0        2 
  26   chr26_5565357     ASom    G    A        0      0        2 
  26   chr26_5565357     HCab    G    A        0      0        2 
  26   chr26_5565357     HPrz    G    A        0      0        2 
  26   chr26_5565357     ZBoe    G    A        0      0        2 
  26   chr26_5565357     ZGre    G    A        1      2        2 
  26   chr26_5565357     ZHar    G    A        0      0        2 
  26   chr26_5565357   Sample    G    A        0      0        2 
  26   chr26_5566454     AAsi    C    T        0      0        2 
  26   chr26_5566454     AKia    C    T        0      0        2 
  26   chr26_5566454     AOna    C    T        0      0        2 
  26   chr26_5566454     ASom    C    T        0      0        2 
  26   chr26_5566454     HCab    C    T        0      0        2 
  26   chr26_5566454     HPrz    C    T        0      0        2 
  26   chr26_5566454     ZBoe    C    T      0.5      1        2 
  26   chr26_5566454     ZGre    C    T        0      0        2 
  26   chr26_5566454     ZHar    C    T        0      0        2 
  26   chr26_5566454   Sample    C    T        0      0        2 
  26   chr26_5571762     AAsi    G    A        0      0        2 
  26   chr26_5571762     AKia    G    A        0      0        2 
  26   chr26_5571762     AOna    G    A        0      0        2 
  26   chr26_5571762     ASom    G    A        0      0        2 
  26   chr26_5571762     HCab    G    A        1      2        2 
  26   chr26_5571762     HPrz    G    A        1      2        2 
  26   chr26_5571762     ZBoe    G    A        0      0        2 
  26   chr26_5571762     ZGre    G    A        0      0        2 
  26   chr26_5571762     ZHar    G    A        0      0        2 
  26   chr26_5571762   Sample    G    A        0      0        2 
  26   chr26_5573320     AAsi    A    G        0      0        2 
  26   chr26_5573320     AKia    A    G      0.5      1        2 
  26   chr26_5573320     AOna    A    G        0      0        2 
  26   chr26_5573320     ASom    A    G        0      0        2 
  26   chr26_5573320     HCab    A    G        0      0        2 
  26   chr26_5573320     HPrz    A    G        0      0        2 
  26   chr26_5573320     ZBoe    A    G        0      0        2 
  26   chr26_5573320     ZGre    A    G        0      0        2 
  26   chr26_5573320     ZHar    A    G        0      0        2 
  26   chr26_5573320   Sample    A    G        0      0        2 
  26   chr26_5576050     AAsi    G    A      0.5      1        2 
  26   chr26_5576050     AKia    G    A        0      0        2 
  26   chr26_5576050     AOna    G    A        0      0        2 
  26   chr26_5576050     ASom    G    A        1      2        2 
  26   chr26_5576050     HCab    G    A        0      0        2 
  26   chr26_5576050     HPrz    G    A        0      0        2 
  26   chr26_5576050     ZBoe    G    A        0      0        2 
  26   chr26_5576050     ZGre    G    A        0      0        2 
  26   chr26_5576050     ZHar    G    A        0      0        2 
  26   chr26_5576050   Sample    G    A        0      0        2 
  26   chr26_5579590     AAsi    C    T        0      0        2 
  26   chr26_5579590     AKia    C    T        0      0        2 
  26   chr26_5579590     AOna    C    T        0      0        2 
  26   chr26_5579590     ASom    C    T        0      0        2 
  26   chr26_5579590     HCab    C    T        1      2        2 
  26   chr26_5579590     HPrz    C    T        1      2        2 
  26   chr26_5579590     ZBoe    C    T        0      0        2 
  26   chr26_5579590     ZGre    C    T        0      0        2 
  26   chr26_5579590     ZHar    C    T        0      0        2 
  26   chr26_5579590   Sample    C    T        0      0        2 
  26   chr26_5579805     AAsi    G    C        0      0        2 
  26   chr26_5579805     AKia    G    C        0      0        2 
  26   chr26_5579805     AOna    G    C        0      0        2 
  26   chr26_5579805     ASom    G    C        0      0        2 
  26   chr26_5579805     HCab    G    C        0      0        2 
  26   chr26_5579805     HPrz    G    C        0      0        2 
  26   chr26_5579805     ZBoe    G    C      0.5      1        2 
  26   chr26_5579805     ZGre    G    C        0      0        2 
  26   chr26_5579805     ZHar    G    C        0      0        2 
  26   chr26_5579805   Sample    G    C        0      0        2 
  26   chr26_5580169     AAsi    T    G        0      0        2 
  26   chr26_5580169     AKia    T    G        0      0        2 
  26   chr26_5580169     AOna    T    G        0      0        2 
  26   chr26_5580169     ASom    T    G        1      2        2 
  26   chr26_5580169     HCab    T    G        1      2        2 
  26   chr26_5580169     HPrz    T    G        1      2        2 
  26   chr26_5580169     ZBoe    T    G        0      0        2 
  26   chr26_5580169     ZGre    T    G        0      0        2 
  26   chr26_5580169     ZHar    T    G        0      0        2 
  26   chr26_5580169   Sample    T    G        0      0        2 
  26   chr26_5609674     AAsi    C    A        0      0        2 
  26   chr26_5609674     AKia    C    A        0      0        2 
  26   chr26_5609674     AOna    C    A        0      0        2 
  26   chr26_5609674     ASom    C    A        0      0        2 
  26   chr26_5609674     HCab    C    A        1      2        2 
  26   chr26_5609674     HPrz    C    A        1      2        2 
  26   chr26_5609674     ZBoe    C    A        0      0        2 
  26   chr26_5609674     ZGre    C    A        0      0        2 
  26   chr26_5609674     ZHar    C    A        0      0        2 
  26   chr26_5609674   Sample    C    A        0      0        2 
  26   chr26_5649698     AAsi    C    A        0      0        2 
  26   chr26_5649698     AKia    C    A        0      0        2 
  26   chr26_5649698     AOna    C    A        0      0        2 
  26   chr26_5649698     ASom    C    A        0      0        2 
  26   chr26_5649698     HCab    C    A      0.5      1        2 
  26   chr26_5649698     HPrz    C    A        0      0        2 
  26   chr26_5649698     ZBoe    C    A        0      0        2 
  26   chr26_5649698     ZGre    C    A        0      0        2 
  26   chr26_5649698     ZHar    C    A        0      0        2 
  26   chr26_5649698   Sample    C    A        0      0        2 
  26   chr26_5658784     AAsi    T    C        0      0        2 
  26   chr26_5658784     AKia    T    C        0      0        2 
  26   chr26_5658784     AOna    T    C        1      2        2 
  26   chr26_5658784     ASom    T    C        0      0        2 
  26   chr26_5658784     HCab    T    C        0      0        2 
  26   chr26_5658784     HPrz    T    C        0      0        2 
  26   chr26_5658784     ZBoe    T    C        0      0        2 
  26   chr26_5658784     ZGre    T    C        0      0        2 
  26   chr26_5658784     ZHar    T    C        0      0        2 
  26   chr26_5658784   Sample    T    C        0      0        2 
  26   chr26_5672281     AAsi    C    T        1      2        2 
  26   chr26_5672281     AKia    C    T        0      0        2 
  26   chr26_5672281     AOna    C    T        0      0        2 
  26   chr26_5672281     ASom    C    T        1      2        2 
  26   chr26_5672281     HCab    C    T        0      0        2 
  26   chr26_5672281     HPrz    C    T        0      0        2 
  26   chr26_5672281     ZBoe    C    T        0      0        2 
  26   chr26_5672281     ZGre    C    T        0      0        2 
  26   chr26_5672281     ZHar    C    T        0      0        2 
  26   chr26_5672281   Sample    C    T        1      2        2 
  26   chr26_5673873     AAsi    A    C        1      2        2 
  26   chr26_5673873     AKia    A    C        0      0        2 
  26   chr26_5673873     AOna    A    C        0      0        2 
  26   chr26_5673873     ASom    A    C        0      0        2 
  26   chr26_5673873     HCab    A    C        0      0        2 
  26   chr26_5673873     HPrz    A    C        0      0        2 
  26   chr26_5673873     ZBoe    A    C        0      0        2 
  26   chr26_5673873     ZGre    A    C        0      0        2 
  26   chr26_5673873     ZHar    A    C        0      0        2 
  26   chr26_5673873   Sample    A    C        0      0        2 
  26   chr26_5675816     AAsi    G    A        0      0        2 
  26   chr26_5675816     AKia    G    A        0      0        2 
  26   chr26_5675816     AOna    G    A        0      0        2 
  26   chr26_5675816     ASom    G    A        0      0        2 
  26   chr26_5675816     HCab    G    A        0      0        2 
  26   chr26_5675816     HPrz    G    A        0      0        2 
  26   chr26_5675816     ZBoe    G    A      0.5      1        2 
  26   chr26_5675816     ZGre    G    A        0      0        2 
  26   chr26_5675816     ZHar    G    A        0      0        2 
  26   chr26_5675816   Sample    G    A        0      0        2 
  26   chr26_5691479     AAsi    A    C        0      0        2 
  26   chr26_5691479     AKia    A    C        0      0        2 
  26   chr26_5691479     AOna    A    C        0      0        2 
  26   chr26_5691479     ASom    A    C        0      0        2 
  26   chr26_5691479     HCab    A    C      0.5      1        2 
  26   chr26_5691479     HPrz    A    C        1      2        2 
  26   chr26_5691479     ZBoe    A    C        0      0        2 
  26   chr26_5691479     ZGre    A    C        0      0        2 
  26   chr26_5691479     ZHar    A    C        0      0        2 
  26   chr26_5691479   Sample    A    C        0      0        2 
  26   chr26_5699932     AAsi    G    A        0      0        2 
  26   chr26_5699932     AKia    G    A        0      0        2 
  26   chr26_5699932     AOna    G    A        0      0        2 
  26   chr26_5699932     ASom    G    A        0      0        2 
  26   chr26_5699932     HCab    G    A        0      0        2 
  26   chr26_5699932     HPrz    G    A        0      0        2 
  26   chr26_5699932     ZBoe    G    A        0      0        2 
  26   chr26_5699932     ZGre    G    A        0      0        2 
  26   chr26_5699932     ZHar    G    A      0.5      1        2 
  26   chr26_5699932   Sample    G    A        0      0        2 
  26   chr26_5700352     AAsi    G    A        0      0        2 
  26   chr26_5700352     AKia    G    A        0      0        2 
  26   chr26_5700352     AOna    G    A        1      2        2 
  26   chr26_5700352     ASom    G    A        0      0        2 
  26   chr26_5700352     HCab    G    A        0      0        2 
  26   chr26_5700352     HPrz    G    A        0      0        2 
  26   chr26_5700352     ZBoe    G    A        0      0        2 
  26   chr26_5700352     ZGre    G    A        0      0        2 
  26   chr26_5700352     ZHar    G    A        0      0        2 
  26   chr26_5700352   Sample    G    A        0      0        2 
  26   chr26_5704068     AAsi    A    T        1      2        2 
  26   chr26_5704068     AKia    A    T        0      0        2 
  26   chr26_5704068     AOna    A    T        0      0        2 
  26   chr26_5704068     ASom    A    T        1      2        2 
  26   chr26_5704068     HCab    A    T        1      2        2 
  26   chr26_5704068     HPrz    A    T        1      2        2 
  26   chr26_5704068     ZBoe    A    T        0      0        2 
  26   chr26_5704068     ZGre    A    T        0      0        2 
  26   chr26_5704068     ZHar    A    T        0      0        2 
  26   chr26_5704068   Sample    A    T        1      2        2 
  26   chr26_5766533     AAsi    G    A        0      0        2 
  26   chr26_5766533     AKia    G    A        1      2        2 
  26   chr26_5766533     AOna    G    A        0      0        2 
  26   chr26_5766533     ASom    G    A        0      0        2 
  26   chr26_5766533     HCab    G    A        0      0        2 
  26   chr26_5766533     HPrz    G    A        0      0        2 
  26   chr26_5766533     ZBoe    G    A        0      0        2 
  26   chr26_5766533     ZGre    G    A        0      0        2 
  26   chr26_5766533     ZHar    G    A        0      0        2 
  26   chr26_5766533   Sample    G    A        0      0        2 
  26   chr26_5773586     AAsi    G    A        0      0        2 
  26   chr26_5773586     AKia    G    A        0      0        2 
  26   chr26_5773586     AOna    G    A        0      0        2 
  26   chr26_5773586     ASom    G    A        0      0        2 
  26   chr26_5773586     HCab    G    A        1      2        2 
  26   chr26_5773586     HPrz    G    A        1      2        2 
  26   chr26_5773586     ZBoe    G    A        0      0        2 
  26   chr26_5773586     ZGre    G    A        0      0        2 
  26   chr26_5773586     ZHar    G    A        0      0        2 
  26   chr26_5773586   Sample    G    A        0      0        2 
  26   chr26_5776503     AAsi    C    T        0      0        2 
  26   chr26_5776503     AKia    C    T        0      0        2 
  26   chr26_5776503     AOna    C    T        0      0        2 
  26   chr26_5776503     ASom    C    T        0      0        2 
  26   chr26_5776503     HCab    C    T        1      2        2 
  26   chr26_5776503     HPrz    C    T        1      2        2 
  26   chr26_5776503     ZBoe    C    T        0      0        2 
  26   chr26_5776503     ZGre    C    T        0      0        2 
  26   chr26_5776503     ZHar    C    T        0      0        2 
  26   chr26_5776503   Sample    C    T        0      0        2 
  26   chr26_5792500     AAsi    T    A        0      0        2 
  26   chr26_5792500     AKia    T    A        0      0        2 
  26   chr26_5792500     AOna    T    A        0      0        2 
  26   chr26_5792500     ASom    T    A        0      0        2 
  26   chr26_5792500     HCab    T    A        0      0        2 
  26   chr26_5792500     HPrz    T    A        0      0        2 
  26   chr26_5792500     ZBoe    T    A      0.5      1        2 
  26   chr26_5792500     ZGre    T    A        0      0        2 
  26   chr26_5792500     ZHar    T    A        0      0        2 
  26   chr26_5792500   Sample    T    A        0      0        2 
  26   chr26_5793359     AAsi    G    C        0      0        2 
  26   chr26_5793359     AKia    G    C        0      0        2 
  26   chr26_5793359     AOna    G    C        0      0        2 
  26   chr26_5793359     ASom    G    C        0      0        2 
  26   chr26_5793359     HCab    G    C        1      2        2 
  26   chr26_5793359     HPrz    G    C        1      2        2 
  26   chr26_5793359     ZBoe    G    C        0      0        2 
  26   chr26_5793359     ZGre    G    C        0      0        2 
  26   chr26_5793359     ZHar    G    C        0      0        2 
  26   chr26_5793359   Sample    G    C        0      0        2 
  26   chr26_5794867     AAsi    C    T      0.5      1        2 
  26   chr26_5794867     AKia    C    T        0      0        2 
  26   chr26_5794867     AOna    C    T        0      0        2 
  26   chr26_5794867     ASom    C    T        0      0        2 
  26   chr26_5794867     HCab    C    T        0      0        2 
  26   chr26_5794867     HPrz    C    T        0      0        2 
  26   chr26_5794867     ZBoe    C    T        0      0        2 
  26   chr26_5794867     ZGre    C    T        0      0        2 
  26   chr26_5794867     ZHar    C    T        0      0        2 
  26   chr26_5794867   Sample    C    T        0      0        2 
  26   chr26_5796135     AAsi    A    G        0      0        2 
  26   chr26_5796135     AKia    A    G        0      0        2 
  26   chr26_5796135     AOna    A    G        0      0        2 
  26   chr26_5796135     ASom    A    G        0      0        2 
  26   chr26_5796135     HCab    A    G        0      0        2 
  26   chr26_5796135     HPrz    A    G        0      0        2 
  26   chr26_5796135     ZBoe    A    G        1      2        2 
  26   chr26_5796135     ZGre    A    G        0      0        2 
  26   chr26_5796135     ZHar    A    G        0      0        2 
  26   chr26_5796135   Sample    A    G        0      0        2 
  26   chr26_5796476     AAsi    A    T        0      0        2 
  26   chr26_5796476     AKia    A    T        1      2        2 
  26   chr26_5796476     AOna    A    T        0      0        2 
  26   chr26_5796476     ASom    A    T        0      0        2 
  26   chr26_5796476     HCab    A    T        0      0        2 
  26   chr26_5796476     HPrz    A    T        0      0        2 
  26   chr26_5796476     ZBoe    A    T        0      0        2 
  26   chr26_5796476     ZGre    A    T        0      0        2 
  26   chr26_5796476     ZHar    A    T        0      0        2 
  26   chr26_5796476   Sample    A    T        0      0        2 
  26   chr26_5798279     AAsi    T    A        0      0        2 
  26   chr26_5798279     AKia    T    A        0      0        2 
  26   chr26_5798279     AOna    T    A        0      0        2 
  26   chr26_5798279     ASom    T    A        0      0        2 
  26   chr26_5798279     HCab    T    A        1      2        2 
  26   chr26_5798279     HPrz    T    A        1      2        2 
  26   chr26_5798279     ZBoe    T    A        0      0        2 
  26   chr26_5798279     ZGre    T    A        0      0        2 
  26   chr26_5798279     ZHar    T    A        0      0        2 
  26   chr26_5798279   Sample    T    A        0      0        2 
  26   chr26_5810395     AAsi    A    G      0.5      1        2 
  26   chr26_5810395     AKia    A    G        0      0        2 
  26   chr26_5810395     AOna    A    G        0      0        2 
  26   chr26_5810395     ASom    A    G        0      0        2 
  26   chr26_5810395     HCab    A    G        0      0        2 
  26   chr26_5810395     HPrz    A    G        0      0        2 
  26   chr26_5810395     ZBoe    A    G        0      0        2 
  26   chr26_5810395     ZGre    A    G        0      0        2 
  26   chr26_5810395     ZHar    A    G        0      0        2 
  26   chr26_5810395   Sample    A    G        0      0        2 
  26   chr26_5814425     AAsi    T    C        0      0        2 
  26   chr26_5814425     AKia    T    C        0      0        2 
  26   chr26_5814425     AOna    T    C        0      0        2 
  26   chr26_5814425     ASom    T    C        0      0        2 
  26   chr26_5814425     HCab    T    C        0      0        2 
  26   chr26_5814425     HPrz    T    C        0      0        2 
  26   chr26_5814425     ZBoe    T    C        0      0        2 
  26   chr26_5814425     ZGre    T    C        0      0        2 
  26   chr26_5814425     ZHar    T    C        1      2        2 
  26   chr26_5814425   Sample    T    C        0      0        2 
  26   chr26_5819150     AAsi    T    A        0      0        2 
  26   chr26_5819150     AKia    T    A        0      0        2 
  26   chr26_5819150     AOna    T    A        0      0        2 
  26   chr26_5819150     ASom    T    A        0      0        2 
  26   chr26_5819150     HCab    T    A        0      0        2 
  26   chr26_5819150     HPrz    T    A        0      0        2 
  26   chr26_5819150     ZBoe    T    A      0.5      1        2 
  26   chr26_5819150     ZGre    T    A        0      0        2 
  26   chr26_5819150     ZHar    T    A        0      0        2 
  26   chr26_5819150   Sample    T    A        0      0        2 
  26   chr26_5822672     AAsi    A    T        0      0        2 
  26   chr26_5822672     AKia    A    T        0      0        2 
  26   chr26_5822672     AOna    A    T        0      0        2 
  26   chr26_5822672     ASom    A    T        0      0        2 
  26   chr26_5822672     HCab    A    T        1      2        2 
  26   chr26_5822672     HPrz    A    T        1      2        2 
  26   chr26_5822672     ZBoe    A    T        0      0        2 
  26   chr26_5822672     ZGre    A    T        0      0        2 
  26   chr26_5822672     ZHar    A    T        0      0        2 
  26   chr26_5822672   Sample    A    T        0      0        2 
  26   chr26_5827802     AAsi    G    T        0      0        2 
  26   chr26_5827802     AKia    G    T        0      0        2 
  26   chr26_5827802     AOna    G    T        0      0        2 
  26   chr26_5827802     ASom    G    T        0      0        2 
  26   chr26_5827802     HCab    G    T        1      2        2 
  26   chr26_5827802     HPrz    G    T        1      2        2 
  26   chr26_5827802     ZBoe    G    T        0      0        2 
  26   chr26_5827802     ZGre    G    T        0      0        2 
  26   chr26_5827802     ZHar    G    T        0      0        2 
  26   chr26_5827802   Sample    G    T        1      2        2 
  26   chr26_5828408     AAsi    G    T        0      0        2 
  26   chr26_5828408     AKia    G    T        0      0        2 
  26   chr26_5828408     AOna    G    T        0      0        2 
  26   chr26_5828408     ASom    G    T        0      0        2 
  26   chr26_5828408     HCab    G    T        0      0        2 
  26   chr26_5828408     HPrz    G    T        0      0        2 
  26   chr26_5828408     ZBoe    G    T      0.5      1        2 
  26   chr26_5828408     ZGre    G    T        0      0        2 
  26   chr26_5828408     ZHar    G    T        0      0        2 
  26   chr26_5828408   Sample    G    T        0      0        2 
  26   chr26_5829185     AAsi    C    T        0      0        2 
  26   chr26_5829185     AKia    C    T        0      0        2 
  26   chr26_5829185     AOna    C    T        0      0        2 
  26   chr26_5829185     ASom    C    T        0      0        2 
  26   chr26_5829185     HCab    C    T        0      0        2 
  26   chr26_5829185     HPrz    C    T        0      0        2 
  26   chr26_5829185     ZBoe    C    T        0      0        2 
  26   chr26_5829185     ZGre    C    T        0      0        2 
  26   chr26_5829185     ZHar    C    T        1      2        2 
  26   chr26_5829185   Sample    C    T        0      0        2 
  26   chr26_5835864     AAsi    A    C        0      0        2 
  26   chr26_5835864     AKia    A    C        0      0        2 
  26   chr26_5835864     AOna    A    C        0      0        2 
  26   chr26_5835864     ASom    A    C        0      0        2 
  26   chr26_5835864     HCab    A    C        0      0        2 
  26   chr26_5835864     HPrz    A    C        0      0        2 
  26   chr26_5835864     ZBoe    A    C        1      2        2 
  26   chr26_5835864     ZGre    A    C        1      2        2 
  26   chr26_5835864     ZHar    A    C        1      2        2 
  26   chr26_5835864   Sample    A    C        0      0        2 
  26   chr26_5836459     AAsi    A    T        0      0        2 
  26   chr26_5836459     AKia    A    T        0      0        2 
  26   chr26_5836459     AOna    A    T        0      0        2 
  26   chr26_5836459     ASom    A    T        0      0        2 
  26   chr26_5836459     HCab    A    T        0      0        2 
  26   chr26_5836459     HPrz    A    T        0      0        2 
  26   chr26_5836459     ZBoe    A    T        0      0        2 
  26   chr26_5836459     ZGre    A    T        1      2        2 
  26   chr26_5836459     ZHar    A    T        0      0        2 
  26   chr26_5836459   Sample    A    T        0      0        2 
  26   chr26_5841721     AAsi    T    A        0      0        2 
  26   chr26_5841721     AKia    T    A        0      0        2 
  26   chr26_5841721     AOna    T    A        0      0        2 
  26   chr26_5841721     ASom    T    A        0      0        2 
  26   chr26_5841721     HCab    T    A        0      0        2 
  26   chr26_5841721     HPrz    T    A        0      0        2 
  26   chr26_5841721     ZBoe    T    A      0.5      1        2 
  26   chr26_5841721     ZGre    T    A        0      0        2 
  26   chr26_5841721     ZHar    T    A        0      0        2 
  26   chr26_5841721   Sample    T    A        0      0        2 
  26   chr26_5852509     AAsi    T    C        1      2        2 
  26   chr26_5852509     AKia    T    C        0      0        2 
  26   chr26_5852509     AOna    T    C        0      0        2 
  26   chr26_5852509     ASom    T    C        1      2        2 
  26   chr26_5852509     HCab    T    C        0      0        2 
  26   chr26_5852509     HPrz    T    C        0      0        2 
  26   chr26_5852509     ZBoe    T    C        0      0        2 
  26   chr26_5852509     ZGre    T    C        0      0        2 
  26   chr26_5852509     ZHar    T    C        0      0        2 
  26   chr26_5852509   Sample    T    C        1      2        2 
  26   chr26_5854206     AAsi    A    C        0      0        2 
  26   chr26_5854206     AKia    A    C        1      2        2 
  26   chr26_5854206     AOna    A    C        1      2        2 
  26   chr26_5854206     ASom    A    C        0      0        2 
  26   chr26_5854206     HCab    A    C        0      0        2 
  26   chr26_5854206     HPrz    A    C        0      0        2 
  26   chr26_5854206     ZBoe    A    C        0      0        2 
  26   chr26_5854206     ZGre    A    C        0      0        2 
  26   chr26_5854206     ZHar    A    C        0      0        2 
  26   chr26_5854206   Sample    A    C        0      0        2 
  26   chr26_5855297     AAsi    G    T        0      0        2 
  26   chr26_5855297     AKia    G    T        0      0        2 
  26   chr26_5855297     AOna    G    T        0      0        2 
  26   chr26_5855297     ASom    G    T        0      0        2 
  26   chr26_5855297     HCab    G    T        0      0        2 
  26   chr26_5855297     HPrz    G    T        0      0        2 
  26   chr26_5855297     ZBoe    G    T      0.5      1        2 
  26   chr26_5855297     ZGre    G    T        0      0        2 
  26   chr26_5855297     ZHar    G    T        0      0        2 
  26   chr26_5855297   Sample    G    T        0      0        2 
  26   chr26_5860600     AAsi    T    C        0      0        2 
  26   chr26_5860600     AKia    T    C        0      0        2 
  26   chr26_5860600     AOna    T    C        0      0        2 
  26   chr26_5860600     ASom    T    C      0.5      1        2 
  26   chr26_5860600     HCab    T    C        0      0        2 
  26   chr26_5860600     HPrz    T    C        0      0        2 
  26   chr26_5860600     ZBoe    T    C        0      0        2 
  26   chr26_5860600     ZGre    T    C        0      0        2 
  26   chr26_5860600     ZHar    T    C        0      0        2 
  26   chr26_5860600   Sample    T    C        0      0        2 
  26   chr26_5869390     AAsi    C    G      0.5      1        2 
  26   chr26_5869390     AKia    C    G        0      0        2 
  26   chr26_5869390     AOna    C    G        0      0        2 
  26   chr26_5869390     ASom    C    G      0.5      1        2 
  26   chr26_5869390     HCab    C    G        0      0        2 
  26   chr26_5869390     HPrz    C    G        0      0        2 
  26   chr26_5869390     ZBoe    C    G        0      0        2 
  26   chr26_5869390     ZGre    C    G        0      0        2 
  26   chr26_5869390     ZHar    C    G        0      0        2 
  26   chr26_5869390   Sample    C    G        1      2        2 
  26   chr26_5875872     AAsi    G    T        0      0        2 
  26   chr26_5875872     AKia    G    T        0      0        2 
  26   chr26_5875872     AOna    G    T        0      0        2 
  26   chr26_5875872     ASom    G    T        0      0        2 
  26   chr26_5875872     HCab    G    T        0      0        2 
  26   chr26_5875872     HPrz    G    T        0      0        2 
  26   chr26_5875872     ZBoe    G    T        0      0        2 
  26   chr26_5875872     ZGre    G    T        0      0        2 
  26   chr26_5875872     ZHar    G    T        1      2        2 
  26   chr26_5875872   Sample    G    T        0      0        2 
  26   chr26_5887139     AAsi    G    T        0      0        2 
  26   chr26_5887139     AKia    G    T        0      0        2 
  26   chr26_5887139     AOna    G    T        0      0        2 
  26   chr26_5887139     ASom    G    T        0      0        2 
  26   chr26_5887139     HCab    G    T        0      0        2 
  26   chr26_5887139     HPrz    G    T        0      0        2 
  26   chr26_5887139     ZBoe    G    T        1      2        2 
  26   chr26_5887139     ZGre    G    T        0      0        2 
  26   chr26_5887139     ZHar    G    T        0      0        2 
  26   chr26_5887139   Sample    G    T        0      0        2 
  26   chr26_5887610     AAsi    T    C        0      0        2 
  26   chr26_5887610     AKia    T    C        0      0        2 
  26   chr26_5887610     AOna    T    C        0      0        2 
  26   chr26_5887610     ASom    T    C        0      0        2 
  26   chr26_5887610     HCab    T    C        0      0        2 
  26   chr26_5887610     HPrz    T    C        0      0        2 
  26   chr26_5887610     ZBoe    T    C        0      0        2 
  26   chr26_5887610     ZGre    T    C        0      0        2 
  26   chr26_5887610     ZHar    T    C      0.5      1        2 
  26   chr26_5887610   Sample    T    C        0      0        2 
  26   chr26_5891258     AAsi    T    C        0      0        2 
  26   chr26_5891258     AKia    T    C        0      0        2 
  26   chr26_5891258     AOna    T    C        0      0        2 
  26   chr26_5891258     ASom    T    C        0      0        2 
  26   chr26_5891258     HCab    T    C        1      2        2 
  26   chr26_5891258     HPrz    T    C        1      2        2 
  26   chr26_5891258     ZBoe    T    C        0      0        2 
  26   chr26_5891258     ZGre    T    C        0      0        2 
  26   chr26_5891258     ZHar    T    C        0      0        2 
  26   chr26_5891258   Sample    T    C        0      0        2 
  26   chr26_5892562     AAsi    A    C        0      0        2 
  26   chr26_5892562     AKia    A    C        0      0        2 
  26   chr26_5892562     AOna    A    C        1      2        2 
  26   chr26_5892562     ASom    A    C        0      0        2 
  26   chr26_5892562     HCab    A    C        0      0        2 
  26   chr26_5892562     HPrz    A    C        0      0        2 
  26   chr26_5892562     ZBoe    A    C        0      0        2 
  26   chr26_5892562     ZGre    A    C        0      0        2 
  26   chr26_5892562     ZHar    A    C        0      0        2 
  26   chr26_5892562   Sample    A    C        0      0        2 
  26   chr26_5896820     AAsi    A    G        0      0        2 
  26   chr26_5896820     AKia    A    G        0      0        2 
  26   chr26_5896820     AOna    A    G        0      0        2 
  26   chr26_5896820     ASom    A    G        0      0        2 
  26   chr26_5896820     HCab    A    G        1      2        2 
  26   chr26_5896820     HPrz    A    G        1      2        2 
  26   chr26_5896820     ZBoe    A    G        0      0        2 
  26   chr26_5896820     ZGre    A    G        0      0        2 
  26   chr26_5896820     ZHar    A    G        0      0        2 
  26   chr26_5896820   Sample    A    G        0      0        2 
  26   chr26_5904662     AAsi    A    G        0      0        2 
  26   chr26_5904662     AKia    A    G        0      0        2 
  26   chr26_5904662     AOna    A    G        0      0        2 
  26   chr26_5904662     ASom    A    G        0      0        2 
  26   chr26_5904662     HCab    A    G        1      2        2 
  26   chr26_5904662     HPrz    A    G        1      2        2 
  26   chr26_5904662     ZBoe    A    G        0      0        2 
  26   chr26_5904662     ZGre    A    G        0      0        2 
  26   chr26_5904662     ZHar    A    G        0      0        2 
  26   chr26_5904662   Sample    A    G        0      0        2 
  26   chr26_5907930     AAsi    T    A        0      0        2 
  26   chr26_5907930     AKia    T    A        0      0        2 
  26   chr26_5907930     AOna    T    A        0      0        2 
  26   chr26_5907930     ASom    T    A        0      0        2 
  26   chr26_5907930     HCab    T    A        1      2        2 
  26   chr26_5907930     HPrz    T    A        0      0        2 
  26   chr26_5907930     ZBoe    T    A        0      0        2 
  26   chr26_5907930     ZGre    T    A        0      0        2 
  26   chr26_5907930     ZHar    T    A        0      0        2 
  26   chr26_5907930   Sample    T    A        0      0        2 
  26   chr26_5912428     AAsi    C    T        0      0        2 
  26   chr26_5912428     AKia    C    T        0      0        2 
  26   chr26_5912428     AOna    C    T        0      0        2 
  26   chr26_5912428     ASom    C    T        0      0        2 
  26   chr26_5912428     HCab    C    T        0      0        2 
  26   chr26_5912428     HPrz    C    T        0      0        2 
  26   chr26_5912428     ZBoe    C    T        0      0        2 
  26   chr26_5912428     ZGre    C    T        0      0        2 
  26   chr26_5912428     ZHar    C    T      0.5      1        2 
  26   chr26_5912428   Sample    C    T        0      0        2 
  26   chr26_5913035     AAsi    C    A        0      0        2 
  26   chr26_5913035     AKia    C    A        0      0        2 
  26   chr26_5913035     AOna    C    A        0      0        2 
  26   chr26_5913035     ASom    C    A        0      0        2 
  26   chr26_5913035     HCab    C    A        0      0        2 
  26   chr26_5913035     HPrz    C    A        0      0        2 
  26   chr26_5913035     ZBoe    C    A        1      2        2 
  26   chr26_5913035     ZGre    C    A        0      0        2 
  26   chr26_5913035     ZHar    C    A        0      0        2 
  26   chr26_5913035   Sample    C    A        0      0        2 
  26   chr26_5916661     AAsi    T    C        0      0        2 
  26   chr26_5916661     AKia    T    C        0      0        2 
  26   chr26_5916661     AOna    T    C        0      0        2 
  26   chr26_5916661     ASom    T    C        0      0        2 
  26   chr26_5916661     HCab    T    C        1      2        2 
  26   chr26_5916661     HPrz    T    C        1      2        2 
  26   chr26_5916661     ZBoe    T    C        0      0        2 
  26   chr26_5916661     ZGre    T    C        0      0        2 
  26   chr26_5916661     ZHar    T    C        0      0        2 
  26   chr26_5916661   Sample    T    C        0      0        2 
  26   chr26_5917059     AAsi    T    C      0.5      1        2 
  26   chr26_5917059     AKia    T    C        0      0        2 
  26   chr26_5917059     AOna    T    C        0      0        2 
  26   chr26_5917059     ASom    T    C        0      0        2 
  26   chr26_5917059     HCab    T    C        0      0        2 
  26   chr26_5917059     HPrz    T    C        0      0        2 
  26   chr26_5917059     ZBoe    T    C        0      0        2 
  26   chr26_5917059     ZGre    T    C        0      0        2 
  26   chr26_5917059     ZHar    T    C        0      0        2 
  26   chr26_5917059   Sample    T    C        0      0        2 
  26   chr26_5931307     AAsi    C    T        0      0        2 
  26   chr26_5931307     AKia    C    T        0      0        2 
  26   chr26_5931307     AOna    C    T        0      0        2 
  26   chr26_5931307     ASom    C    T        0      0        2 
  26   chr26_5931307     HCab    C    T        0      0        2 
  26   chr26_5931307     HPrz    C    T      0.5      1        2 
  26   chr26_5931307     ZBoe    C    T        0      0        2 
  26   chr26_5931307     ZGre    C    T        0      0        2 
  26   chr26_5931307     ZHar    C    T        0      0        2 
  26   chr26_5931307   Sample    C    T        0      0        2 
  26   chr26_5940287     AAsi    A    G      0.5      1        2 
  26   chr26_5940287     AKia    A    G        0      0        2 
  26   chr26_5940287     AOna    A    G        0      0        2 
  26   chr26_5940287     ASom    A    G        0      0        2 
  26   chr26_5940287     HCab    A    G        0      0        2 
  26   chr26_5940287     HPrz    A    G        0      0        2 
  26   chr26_5940287     ZBoe    A    G        0      0        2 
  26   chr26_5940287     ZGre    A    G        0      0        2 
  26   chr26_5940287     ZHar    A    G        0      0        2 
  26   chr26_5940287   Sample    A    G        1      2        2 
  26   chr26_5945967     AAsi    G    C        0      0        2 
  26   chr26_5945967     AKia    G    C        0      0        2 
  26   chr26_5945967     AOna    G    C        0      0        2 
  26   chr26_5945967     ASom    G    C        0      0        2 
  26   chr26_5945967     HCab    G    C        0      0        2 
  26   chr26_5945967     HPrz    G    C        0      0        2 
  26   chr26_5945967     ZBoe    G    C        0      0        2 
  26   chr26_5945967     ZGre    G    C        0      0        2 
  26   chr26_5945967     ZHar    G    C        1      2        2 
  26   chr26_5945967   Sample    G    C        0      0        2 
  26   chr26_5969587     AAsi    C    G        0      0        2 
  26   chr26_5969587     AKia    C    G        0      0        2 
  26   chr26_5969587     AOna    C    G        0      0        2 
  26   chr26_5969587     ASom    C    G        0      0        2 
  26   chr26_5969587     HCab    C    G        1      2        2 
  26   chr26_5969587     HPrz    C    G        1      2        2 
  26   chr26_5969587     ZBoe    C    G        0      0        2 
  26   chr26_5969587     ZGre    C    G        0      0        2 
  26   chr26_5969587     ZHar    C    G        0      0        2 
  26   chr26_5969587   Sample    C    G        0      0        2 
  26   chr26_5971788     AAsi    T    C        0      0        2 
  26   chr26_5971788     AKia    T    C        0      0        2 
  26   chr26_5971788     AOna    T    C      0.5      1        2 
  26   chr26_5971788     ASom    T    C        0      0        2 
  26   chr26_5971788     HCab    T    C        0      0        2 
  26   chr26_5971788     HPrz    T    C        0      0        2 
  26   chr26_5971788     ZBoe    T    C        0      0        2 
  26   chr26_5971788     ZGre    T    C        0      0        2 
  26   chr26_5971788     ZHar    T    C        0      0        2 
  26   chr26_5971788   Sample    T    C        0      0        2 
  26   chr26_6000084     AAsi    A    C        0      0        2 
  26   chr26_6000084     AKia    A    C        0      0        2 
  26   chr26_6000084     AOna    A    C        0      0        2 
  26   chr26_6000084     ASom    A    C        1      2        2 
  26   chr26_6000084     HCab    A    C        0      0        2 
  26   chr26_6000084     HPrz    A    C        0      0        2 
  26   chr26_6000084     ZBoe    A    C        0      0        2 
  26   chr26_6000084     ZGre    A    C        0      0        2 
  26   chr26_6000084     ZHar    A    C        0      0        2 
  26   chr26_6000084   Sample    A    C        0      0        2 
  26   chr26_6001575     AAsi    A    G        0      0        2 
  26   chr26_6001575     AKia    A    G        0      0        2 
  26   chr26_6001575     AOna    A    G        0      0        2 
  26   chr26_6001575     ASom    A    G        0      0        2 
  26   chr26_6001575     HCab    A    G        1      2        2 
  26   chr26_6001575     HPrz    A    G        1      2        2 
  26   chr26_6001575     ZBoe    A    G        0      0        2 
  26   chr26_6001575     ZGre    A    G        0      0        2 
  26   chr26_6001575     ZHar    A    G        0      0        2 
  26   chr26_6001575   Sample    A    G        0      0        2 
  26   chr26_6006672     AAsi    T    A        0      0        2 
  26   chr26_6006672     AKia    T    A        0      0        2 
  26   chr26_6006672     AOna    T    A        0      0        2 
  26   chr26_6006672     ASom    T    A        0      0        2 
  26   chr26_6006672     HCab    T    A        1      2        2 
  26   chr26_6006672     HPrz    T    A        1      2        2 
  26   chr26_6006672     ZBoe    T    A        0      0        2 
  26   chr26_6006672     ZGre    T    A        0      0        2 
  26   chr26_6006672     ZHar    T    A        0      0        2 
  26   chr26_6006672   Sample    T    A        0      0        2 
  26   chr26_6024861     AAsi    T    G        0      0        2 
  26   chr26_6024861     AKia    T    G        0      0        2 
  26   chr26_6024861     AOna    T    G        0      0        2 
  26   chr26_6024861     ASom    T    G        0      0        2 
  26   chr26_6024861     HCab    T    G        0      0        2 
  26   chr26_6024861     HPrz    T    G        0      0        2 
  26   chr26_6024861     ZBoe    T    G      0.5      1        2 
  26   chr26_6024861     ZGre    T    G        0      0        2 
  26   chr26_6024861     ZHar    T    G        0      0        2 
  26   chr26_6024861   Sample    T    G        0      0        2 
  26   chr26_6029988     AAsi    G    C        0      0        2 
  26   chr26_6029988     AKia    G    C        0      0        2 
  26   chr26_6029988     AOna    G    C      0.5      1        2 
  26   chr26_6029988     ASom    G    C        0      0        2 
  26   chr26_6029988     HCab    G    C        0      0        2 
  26   chr26_6029988     HPrz    G    C        0      0        2 
  26   chr26_6029988     ZBoe    G    C        0      0        2 
  26   chr26_6029988     ZGre    G    C        0      0        2 
  26   chr26_6029988     ZHar    G    C        0      0        2 
  26   chr26_6029988   Sample    G    C        0      0        2 
  26   chr26_6042822     AAsi    C    T        0      0        2 
  26   chr26_6042822     AKia    C    T        0      0        2 
  26   chr26_6042822     AOna    C    T        0      0        2 
  26   chr26_6042822     ASom    C    T        0      0        2 
  26   chr26_6042822     HCab    C    T        0      0        2 
  26   chr26_6042822     HPrz    C    T        0      0        2 
  26   chr26_6042822     ZBoe    C    T        0      0        2 
  26   chr26_6042822     ZGre    C    T        1      2        2 
  26   chr26_6042822     ZHar    C    T        0      0        2 
  26   chr26_6042822   Sample    C    T        0      0        2 
  26   chr26_6079116     AAsi    T    C        0      0        2 
  26   chr26_6079116     AKia    T    C        0      0        2 
  26   chr26_6079116     AOna    T    C        0      0        2 
  26   chr26_6079116     ASom    T    C        0      0        2 
  26   chr26_6079116     HCab    T    C      0.5      1        2 
  26   chr26_6079116     HPrz    T    C        0      0        2 
  26   chr26_6079116     ZBoe    T    C        0      0        2 
  26   chr26_6079116     ZGre    T    C        0      0        2 
  26   chr26_6079116     ZHar    T    C        0      0        2 
  26   chr26_6079116   Sample    T    C        0      0        2 
  26   chr26_6083185     AAsi    G    T        0      0        2 
  26   chr26_6083185     AKia    G    T        0      0        2 
  26   chr26_6083185     AOna    G    T        0      0        2 
  26   chr26_6083185     ASom    G    T        0      0        2 
  26   chr26_6083185     HCab    G    T        1      2        2 
  26   chr26_6083185     HPrz    G    T        1      2        2 
  26   chr26_6083185     ZBoe    G    T        0      0        2 
  26   chr26_6083185     ZGre    G    T        0      0        2 
  26   chr26_6083185     ZHar    G    T        0      0        2 
  26   chr26_6083185   Sample    G    T        0      0        2 
  26   chr26_6086644     AAsi    C    G        0      0        2 
  26   chr26_6086644     AKia    C    G        0      0        2 
  26   chr26_6086644     AOna    C    G        0      0        2 
  26   chr26_6086644     ASom    C    G        0      0        2 
  26   chr26_6086644     HCab    C    G        0      0        2 
  26   chr26_6086644     HPrz    C    G        1      2        2 
  26   chr26_6086644     ZBoe    C    G        0      0        2 
  26   chr26_6086644     ZGre    C    G        0      0        2 
  26   chr26_6086644     ZHar    C    G        0      0        2 
  26   chr26_6086644   Sample    C    G        0      0        2 
  26   chr26_6092637     AAsi    T    G        1      2        2 
  26   chr26_6092637     AKia    T    G        0      0        2 
  26   chr26_6092637     AOna    T    G        0      0        2 
  26   chr26_6092637     ASom    T    G        0      0        2 
  26   chr26_6092637     HCab    T    G        0      0        2 
  26   chr26_6092637     HPrz    T    G        0      0        2 
  26   chr26_6092637     ZBoe    T    G        0      0        2 
  26   chr26_6092637     ZGre    T    G        0      0        2 
  26   chr26_6092637     ZHar    T    G        0      0        2 
  26   chr26_6092637   Sample    T    G        1      2        2 
  26   chr26_6093617     AAsi    T    C        0      0        2 
  26   chr26_6093617     AKia    T    C        0      0        2 
  26   chr26_6093617     AOna    T    C        0      0        2 
  26   chr26_6093617     ASom    T    C        0      0        2 
  26   chr26_6093617     HCab    T    C        0      0        2 
  26   chr26_6093617     HPrz    T    C        0      0        2 
  26   chr26_6093617     ZBoe    T    C        1      2        2 
  26   chr26_6093617     ZGre    T    C        0      0        2 
  26   chr26_6093617     ZHar    T    C        1      2        2 
  26   chr26_6093617   Sample    T    C        0      0        2 
  26   chr26_6103304     AAsi    T    C        0      0        2 
  26   chr26_6103304     AKia    T    C        0      0        2 
  26   chr26_6103304     AOna    T    C      0.5      1        2 
  26   chr26_6103304     ASom    T    C        0      0        2 
  26   chr26_6103304     HCab    T    C        0      0        2 
  26   chr26_6103304     HPrz    T    C        0      0        2 
  26   chr26_6103304     ZBoe    T    C        0      0        2 
  26   chr26_6103304     ZGre    T    C        0      0        2 
  26   chr26_6103304     ZHar    T    C        0      0        2 
  26   chr26_6103304   Sample    T    C        0      0        2 
  26   chr26_6109386     AAsi    C    T        0      0        2 
  26   chr26_6109386     AKia    C    T        0      0        2 
  26   chr26_6109386     AOna    C    T        0      0        2 
  26   chr26_6109386     ASom    C    T        0      0        2 
  26   chr26_6109386     HCab    C    T        1      2        2 
  26   chr26_6109386     HPrz    C    T        1      2        2 
  26   chr26_6109386     ZBoe    C    T        0      0        2 
  26   chr26_6109386     ZGre    C    T        1      2        2 
  26   chr26_6109386     ZHar    C    T        0      0        2 
  26   chr26_6109386   Sample    C    T        0      0        2 
  26   chr26_6113300     AAsi    T    C        0      0        2 
  26   chr26_6113300     AKia    T    C        1      2        2 
  26   chr26_6113300     AOna    T    C        0      0        2 
  26   chr26_6113300     ASom    T    C        0      0        2 
  26   chr26_6113300     HCab    T    C        0      0        2 
  26   chr26_6113300     HPrz    T    C        0      0        2 
  26   chr26_6113300     ZBoe    T    C        0      0        2 
  26   chr26_6113300     ZGre    T    C        0      0        2 
  26   chr26_6113300     ZHar    T    C        0      0        2 
  26   chr26_6113300   Sample    T    C        0      0        2 
  26   chr26_6126073     AAsi    T    G        0      0        2 
  26   chr26_6126073     AKia    T    G        0      0        2 
  26   chr26_6126073     AOna    T    G        0      0        2 
  26   chr26_6126073     ASom    T    G        0      0        2 
  26   chr26_6126073     HCab    T    G        0      0        2 
  26   chr26_6126073     HPrz    T    G        1      2        2 
  26   chr26_6126073     ZBoe    T    G        0      0        2 
  26   chr26_6126073     ZGre    T    G        0      0        2 
  26   chr26_6126073     ZHar    T    G        0      0        2 
  26   chr26_6126073   Sample    T    G        0      0        2 
  26   chr26_6145331     AAsi    G    T        0      0        2 
  26   chr26_6145331     AKia    G    T        1      2        2 
  26   chr26_6145331     AOna    G    T        0      0        2 
  26   chr26_6145331     ASom    G    T        0      0        2 
  26   chr26_6145331     HCab    G    T        0      0        2 
  26   chr26_6145331     HPrz    G    T        0      0        2 
  26   chr26_6145331     ZBoe    G    T        0      0        2 
  26   chr26_6145331     ZGre    G    T        0      0        2 
  26   chr26_6145331     ZHar    G    T        0      0        2 
  26   chr26_6145331   Sample    G    T        0      0        2 
  26   chr26_6148851     AAsi    G    A      0.5      1        2 
  26   chr26_6148851     AKia    G    A        0      0        2 
  26   chr26_6148851     AOna    G    A        0      0        2 
  26   chr26_6148851     ASom    G    A        0      0        2 
  26   chr26_6148851     HCab    G    A        0      0        2 
  26   chr26_6148851     HPrz    G    A        0      0        2 
  26   chr26_6148851     ZBoe    G    A        0      0        2 
  26   chr26_6148851     ZGre    G    A        0      0        2 
  26   chr26_6148851     ZHar    G    A        0      0        2 
  26   chr26_6148851   Sample    G    A        1      2        2 
  26   chr26_6149702     AAsi    A    G        0      0        2 
  26   chr26_6149702     AKia    A    G        0      0        2 
  26   chr26_6149702     AOna    A    G        0      0        2 
  26   chr26_6149702     ASom    A    G        0      0        2 
  26   chr26_6149702     HCab    A    G      0.5      1        2 
  26   chr26_6149702     HPrz    A    G        0      0        2 
  26   chr26_6149702     ZBoe    A    G        0      0        2 
  26   chr26_6149702     ZGre    A    G        0      0        2 
  26   chr26_6149702     ZHar    A    G        0      0        2 
  26   chr26_6149702   Sample    A    G        0      0        2 
  26   chr26_6150363     AAsi    T    C        0      0        2 
  26   chr26_6150363     AKia    T    C        0      0        2 
  26   chr26_6150363     AOna    T    C        0      0        2 
  26   chr26_6150363     ASom    T    C        0      0        2 
  26   chr26_6150363     HCab    T    C      0.5      1        2 
  26   chr26_6150363     HPrz    T    C        0      0        2 
  26   chr26_6150363     ZBoe    T    C        0      0        2 
  26   chr26_6150363     ZGre    T    C        0      0        2 
  26   chr26_6150363     ZHar    T    C        0      0        2 
  26   chr26_6150363   Sample    T    C        0      0        2 
  26   chr26_6150416     AAsi    A    G        0      0        2 
  26   chr26_6150416     AKia    A    G        0      0        2 
  26   chr26_6150416     AOna    A    G        0      0        2 
  26   chr26_6150416     ASom    A    G        0      0        2 
  26   chr26_6150416     HCab    A    G      0.5      1        2 
  26   chr26_6150416     HPrz    A    G        1      2        2 
  26   chr26_6150416     ZBoe    A    G        0      0        2 
  26   chr26_6150416     ZGre    A    G        0      0        2 
  26   chr26_6150416     ZHar    A    G        0      0        2 
  26   chr26_6150416   Sample    A    G        0      0        2 
  26   chr26_6159285     AAsi    C    T        0      0        2 
  26   chr26_6159285     AKia    C    T        0      0        2 
  26   chr26_6159285     AOna    C    T        0      0        2 
  26   chr26_6159285     ASom    C    T        0      0        2 
  26   chr26_6159285     HCab    C    T        0      0        2 
  26   chr26_6159285     HPrz    C    T        0      0        2 
  26   chr26_6159285     ZBoe    C    T        0      0        2 
  26   chr26_6159285     ZGre    C    T        1      2        2 
  26   chr26_6159285     ZHar    C    T        0      0        2 
  26   chr26_6159285   Sample    C    T        0      0        2 
  26   chr26_6161938     AAsi    A    G        0      0        2 
  26   chr26_6161938     AKia    A    G        0      0        2 
  26   chr26_6161938     AOna    A    G      0.5      1        2 
  26   chr26_6161938     ASom    A    G        0      0        2 
  26   chr26_6161938     HCab    A    G        0      0        2 
  26   chr26_6161938     HPrz    A    G        0      0        2 
  26   chr26_6161938     ZBoe    A    G        0      0        2 
  26   chr26_6161938     ZGre    A    G        0      0        2 
  26   chr26_6161938     ZHar    A    G        0      0        2 
  26   chr26_6161938   Sample    A    G        0      0        2 
  26   chr26_6162476     AAsi    C    T        0      0        2 
  26   chr26_6162476     AKia    C    T        0      0        2 
  26   chr26_6162476     AOna    C    T        0      0        2 
  26   chr26_6162476     ASom    C    T        0      0        2 
  26   chr26_6162476     HCab    C    T        0      0        2 
  26   chr26_6162476     HPrz    C    T        0      0        2 
  26   chr26_6162476     ZBoe    C    T        0      0        2 
  26   chr26_6162476     ZGre    C    T        1      2        2 
  26   chr26_6162476     ZHar    C    T        0      0        2 
  26   chr26_6162476   Sample    C    T        0      0        2 
  26   chr26_6175673     AAsi    G    T      0.5      1        2 
  26   chr26_6175673     AKia    G    T        0      0        2 
  26   chr26_6175673     AOna    G    T        0      0        2 
  26   chr26_6175673     ASom    G    T        1      2        2 
  26   chr26_6175673     HCab    G    T        0      0        2 
  26   chr26_6175673     HPrz    G    T        0      0        2 
  26   chr26_6175673     ZBoe    G    T        0      0        2 
  26   chr26_6175673     ZGre    G    T        0      0        2 
  26   chr26_6175673     ZHar    G    T        0      0        2 
  26   chr26_6175673   Sample    G    T        1      2        2 
  26   chr26_6176674     AAsi    G    A        0      0        2 
  26   chr26_6176674     AKia    G    A        0      0        2 
  26   chr26_6176674     AOna    G    A        0      0        2 
  26   chr26_6176674     ASom    G    A        0      0        2 
  26   chr26_6176674     HCab    G    A        0      0        2 
  26   chr26_6176674     HPrz    G    A        0      0        2 
  26   chr26_6176674     ZBoe    G    A        0      0        2 
  26   chr26_6176674     ZGre    G    A        1      2        2 
  26   chr26_6176674     ZHar    G    A        1      2        2 
  26   chr26_6176674   Sample    G    A        0      0        2 
  26   chr26_6189680     AAsi    A    C        0      0        2 
  26   chr26_6189680     AKia    A    C        0      0        2 
  26   chr26_6189680     AOna    A    C        0      0        2 
  26   chr26_6189680     ASom    A    C        0      0        2 
  26   chr26_6189680     HCab    A    C        1      2        2 
  26   chr26_6189680     HPrz    A    C        1      2        2 
  26   chr26_6189680     ZBoe    A    C        0      0        2 
  26   chr26_6189680     ZGre    A    C        0      0        2 
  26   chr26_6189680     ZHar    A    C        0      0        2 
  26   chr26_6189680   Sample    A    C        0      0        2 
  26   chr26_6201009     AAsi    T    C        0      0        2 
  26   chr26_6201009     AKia    T    C        0      0        2 
  26   chr26_6201009     AOna    T    C        0      0        2 
  26   chr26_6201009     ASom    T    C        0      0        2 
  26   chr26_6201009     HCab    T    C        1      2        2 
  26   chr26_6201009     HPrz    T    C        1      2        2 
  26   chr26_6201009     ZBoe    T    C        0      0        2 
  26   chr26_6201009     ZGre    T    C        0      0        2 
  26   chr26_6201009     ZHar    T    C        0      0        2 
  26   chr26_6201009   Sample    T    C        0      0        2 
  26   chr26_6203306     AAsi    T    G        0      0        2 
  26   chr26_6203306     AKia    T    G        0      0        2 
  26   chr26_6203306     AOna    T    G        0      0        2 
  26   chr26_6203306     ASom    T    G        0      0        2 
  26   chr26_6203306     HCab    T    G        0      0        2 
  26   chr26_6203306     HPrz    T    G      0.5      1        2 
  26   chr26_6203306     ZBoe    T    G        0      0        2 
  26   chr26_6203306     ZGre    T    G        0      0        2 
  26   chr26_6203306     ZHar    T    G        0      0        2 
  26   chr26_6203306   Sample    T    G        0      0        2 
  26   chr26_6218535     AAsi    T    A      0.5      1        2 
  26   chr26_6218535     AKia    T    A        0      0        2 
  26   chr26_6218535     AOna    T    A        0      0        2 
  26   chr26_6218535     ASom    T    A        0      0        2 
  26   chr26_6218535     HCab    T    A        0      0        2 
  26   chr26_6218535     HPrz    T    A        0      0        2 
  26   chr26_6218535     ZBoe    T    A        0      0        2 
  26   chr26_6218535     ZGre    T    A        0      0        2 
  26   chr26_6218535     ZHar    T    A        0      0        2 
  26   chr26_6218535   Sample    T    A        0      0        2 
  26   chr26_6226766     AAsi    A    G        0      0        2 
  26   chr26_6226766     AKia    A    G        0      0        2 
  26   chr26_6226766     AOna    A    G        0      0        2 
  26   chr26_6226766     ASom    A    G        0      0        2 
  26   chr26_6226766     HCab    A    G      0.5      1        2 
  26   chr26_6226766     HPrz    A    G        1      2        2 
  26   chr26_6226766     ZBoe    A    G        0      0        2 
  26   chr26_6226766     ZGre    A    G        0      0        2 
  26   chr26_6226766     ZHar    A    G        0      0        2 
  26   chr26_6226766   Sample    A    G        0      0        2 
  26   chr26_6231664     AAsi    A    C        0      0        2 
  26   chr26_6231664     AKia    A    C        0      0        2 
  26   chr26_6231664     AOna    A    C        0      0        2 
  26   chr26_6231664     ASom    A    C        0      0        2 
  26   chr26_6231664     HCab    A    C      0.5      1        2 
  26   chr26_6231664     HPrz    A    C        0      0        2 
  26   chr26_6231664     ZBoe    A    C        0      0        2 
  26   chr26_6231664     ZGre    A    C        0      0        2 
  26   chr26_6231664     ZHar    A    C        0      0        2 
  26   chr26_6231664   Sample    A    C        0      0        2 
  26   chr26_6245560     AAsi    T    C        0      0        2 
  26   chr26_6245560     AKia    T    C        0      0        2 
  26   chr26_6245560     AOna    T    C        0      0        2 
  26   chr26_6245560     ASom    T    C        0      0        2 
  26   chr26_6245560     HCab    T    C        0      0        2 
  26   chr26_6245560     HPrz    T    C        0      0        2 
  26   chr26_6245560     ZBoe    T    C        0      0        2 
  26   chr26_6245560     ZGre    T    C        1      2        2 
  26   chr26_6245560     ZHar    T    C        0      0        2 
  26   chr26_6245560   Sample    T    C        0      0        2 
  26   chr26_6247406     AAsi    T    C        0      0        2 
  26   chr26_6247406     AKia    T    C        0      0        2 
  26   chr26_6247406     AOna    T    C        0      0        2 
  26   chr26_6247406     ASom    T    C        0      0        2 
  26   chr26_6247406     HCab    T    C        1      2        2 
  26   chr26_6247406     HPrz    T    C        1      2        2 
  26   chr26_6247406     ZBoe    T    C        0      0        2 
  26   chr26_6247406     ZGre    T    C        0      0        2 
  26   chr26_6247406     ZHar    T    C        0      0        2 
  26   chr26_6247406   Sample    T    C        0      0        2 
  26   chr26_6252659     AAsi    T    C        0      0        2 
  26   chr26_6252659     AKia    T    C        0      0        2 
  26   chr26_6252659     AOna    T    C      0.5      1        2 
  26   chr26_6252659     ASom    T    C        0      0        2 
  26   chr26_6252659     HCab    T    C        0      0        2 
  26   chr26_6252659     HPrz    T    C        0      0        2 
  26   chr26_6252659     ZBoe    T    C        0      0        2 
  26   chr26_6252659     ZGre    T    C        0      0        2 
  26   chr26_6252659     ZHar    T    C        0      0        2 
  26   chr26_6252659   Sample    T    C        0      0        2 
  26   chr26_6253438     AAsi    G    A        0      0        2 
  26   chr26_6253438     AKia    G    A        0      0        2 
  26   chr26_6253438     AOna    G    A        0      0        2 
  26   chr26_6253438     ASom    G    A        0      0        2 
  26   chr26_6253438     HCab    G    A        1      2        2 
  26   chr26_6253438     HPrz    G    A      0.5      1        2 
  26   chr26_6253438     ZBoe    G    A        0      0        2 
  26   chr26_6253438     ZGre    G    A        0      0        2 
  26   chr26_6253438     ZHar    G    A        0      0        2 
  26   chr26_6253438   Sample    G    A        0      0        2 
  26   chr26_6260922     AAsi    T    A        0      0        2 
  26   chr26_6260922     AKia    T    A        0      0        2 
  26   chr26_6260922     AOna    T    A        0      0        2 
  26   chr26_6260922     ASom    T    A        0      0        2 
  26   chr26_6260922     HCab    T    A      0.5      1        2 
  26   chr26_6260922     HPrz    T    A        0      0        2 
  26   chr26_6260922     ZBoe    T    A        0      0        2 
  26   chr26_6260922     ZGre    T    A        0      0        2 
  26   chr26_6260922     ZHar    T    A        0      0        2 
  26   chr26_6260922   Sample    T    A        0      0        2 
  26   chr26_6270556     AAsi    A    G        0      0        2 
  26   chr26_6270556     AKia    A    G        1      2        2 
  26   chr26_6270556     AOna    A    G        0      0        2 
  26   chr26_6270556     ASom    A    G        0      0        2 
  26   chr26_6270556     HCab    A    G        0      0        2 
  26   chr26_6270556     HPrz    A    G        0      0        2 
  26   chr26_6270556     ZBoe    A    G        0      0        2 
  26   chr26_6270556     ZGre    A    G        0      0        2 
  26   chr26_6270556     ZHar    A    G        0      0        2 
  26   chr26_6270556   Sample    A    G        0      0        2 
  26   chr26_6271188     AAsi    G    A        0      0        2 
  26   chr26_6271188     AKia    G    A        0      0        2 
  26   chr26_6271188     AOna    G    A        0      0        2 
  26   chr26_6271188     ASom    G    A        0      0        2 
  26   chr26_6271188     HCab    G    A        0      0        2 
  26   chr26_6271188     HPrz    G    A        0      0        2 
  26   chr26_6271188     ZBoe    G    A        0      0        2 
  26   chr26_6271188     ZGre    G    A        0      0        2 
  26   chr26_6271188     ZHar    G    A        1      2        2 
  26   chr26_6271188   Sample    G    A        0      0        2 
  26   chr26_6273565     AAsi    C    G        0      0        2 
  26   chr26_6273565     AKia    C    G        1      2        2 
  26   chr26_6273565     AOna    C    G        0      0        2 
  26   chr26_6273565     ASom    C    G        0      0        2 
  26   chr26_6273565     HCab    C    G        0      0        2 
  26   chr26_6273565     HPrz    C    G        0      0        2 
  26   chr26_6273565     ZBoe    C    G        0      0        2 
  26   chr26_6273565     ZGre    C    G        0      0        2 
  26   chr26_6273565     ZHar    C    G        0      0        2 
  26   chr26_6273565   Sample    C    G        0      0        2 
  26   chr26_6277957     AAsi    C    G        0      0        2 
  26   chr26_6277957     AKia    C    G        0      0        2 
  26   chr26_6277957     AOna    C    G        0      0        2 
  26   chr26_6277957     ASom    C    G        0      0        2 
  26   chr26_6277957     HCab    C    G        1      2        2 
  26   chr26_6277957     HPrz    C    G      0.5      1        2 
  26   chr26_6277957     ZBoe    C    G        0      0        2 
  26   chr26_6277957     ZGre    C    G        0      0        2 
  26   chr26_6277957     ZHar    C    G        0      0        2 
  26   chr26_6277957   Sample    C    G        0      0        2 
  26   chr26_6280910     AAsi    C    A        0      0        2 
  26   chr26_6280910     AKia    C    A        1      2        2 
  26   chr26_6280910     AOna    C    A        0      0        2 
  26   chr26_6280910     ASom    C    A        0      0        2 
  26   chr26_6280910     HCab    C    A        0      0        2 
  26   chr26_6280910     HPrz    C    A        0      0        2 
  26   chr26_6280910     ZBoe    C    A        1      2        2 
  26   chr26_6280910     ZGre    C    A        1      2        2 
  26   chr26_6280910     ZHar    C    A        1      2        2 
  26   chr26_6280910   Sample    C    A        0      0        2 
  26   chr26_6283364     AAsi    A    T        0      0        2 
  26   chr26_6283364     AKia    A    T        0      0        2 
  26   chr26_6283364     AOna    A    T        0      0        2 
  26   chr26_6283364     ASom    A    T        0      0        2 
  26   chr26_6283364     HCab    A    T      0.5      1        2 
  26   chr26_6283364     HPrz    A    T        0      0        2 
  26   chr26_6283364     ZBoe    A    T        0      0        2 
  26   chr26_6283364     ZGre    A    T        0      0        2 
  26   chr26_6283364     ZHar    A    T        0      0        2 
  26   chr26_6283364   Sample    A    T        0      0        2 
  26   chr26_6285244     AAsi    T    C        0      0        2 
  26   chr26_6285244     AKia    T    C        0      0        2 
  26   chr26_6285244     AOna    T    C        0      0        2 
  26   chr26_6285244     ASom    T    C        0      0        2 
  26   chr26_6285244     HCab    T    C        1      2        2 
  26   chr26_6285244     HPrz    T    C      0.5      1        2 
  26   chr26_6285244     ZBoe    T    C        0      0        2 
  26   chr26_6285244     ZGre    T    C        0      0        2 
  26   chr26_6285244     ZHar    T    C        0      0        2 
  26   chr26_6285244   Sample    T    C        0      0        2 
  26   chr26_6286963     AAsi    G    A        0      0        2 
  26   chr26_6286963     AKia    G    A        0      0        2 
  26   chr26_6286963     AOna    G    A        0      0        2 
  26   chr26_6286963     ASom    G    A        0      0        2 
  26   chr26_6286963     HCab    G    A        0      0        2 
  26   chr26_6286963     HPrz    G    A        0      0        2 
  26   chr26_6286963     ZBoe    G    A        0      0        2 
  26   chr26_6286963     ZGre    G    A        1      2        2 
  26   chr26_6286963     ZHar    G    A        0      0        2 
  26   chr26_6286963   Sample    G    A        0      0        2 
  26   chr26_6289160     AAsi    C    T        0      0        2 
  26   chr26_6289160     AKia    C    T        0      0        2 
  26   chr26_6289160     AOna    C    T        0      0        2 
  26   chr26_6289160     ASom    C    T      0.5      1        2 
  26   chr26_6289160     HCab    C    T        0      0        2 
  26   chr26_6289160     HPrz    C    T        0      0        2 
  26   chr26_6289160     ZBoe    C    T        0      0        2 
  26   chr26_6289160     ZGre    C    T        0      0        2 
  26   chr26_6289160     ZHar    C    T        0      0        2 
  26   chr26_6289160   Sample    C    T        1      2        2 
  26   chr26_6290885     AAsi    A    G        0      0        2 
  26   chr26_6290885     AKia    A    G        0      0        2 
  26   chr26_6290885     AOna    A    G        0      0        2 
  26   chr26_6290885     ASom    A    G        0      0        2 
  26   chr26_6290885     HCab    A    G        0      0        2 
  26   chr26_6290885     HPrz    A    G        0      0        2 
  26   chr26_6290885     ZBoe    A    G        0      0        2 
  26   chr26_6290885     ZGre    A    G        1      2        2 
  26   chr26_6290885     ZHar    A    G        0      0        2 
  26   chr26_6290885   Sample    A    G        0      0        2 
  26   chr26_6300952     AAsi    C    T        0      0        2 
  26   chr26_6300952     AKia    C    T        0      0        2 
  26   chr26_6300952     AOna    C    T        0      0        2 
  26   chr26_6300952     ASom    C    T        0      0        2 
  26   chr26_6300952     HCab    C    T        0      0        2 
  26   chr26_6300952     HPrz    C    T        0      0        2 
  26   chr26_6300952     ZBoe    C    T        0      0        2 
  26   chr26_6300952     ZGre    C    T        0      0        2 
  26   chr26_6300952     ZHar    C    T        1      2        2 
  26   chr26_6300952   Sample    C    T        0      0        2 
  26   chr26_6318554     AAsi    C    G        0      0        2 
  26   chr26_6318554     AKia    C    G        0      0        2 
  26   chr26_6318554     AOna    C    G        0      0        2 
  26   chr26_6318554     ASom    C    G        0      0        2 
  26   chr26_6318554     HCab    C    G        0      0        2 
  26   chr26_6318554     HPrz    C    G        0      0        2 
  26   chr26_6318554     ZBoe    C    G        0      0        2 
  26   chr26_6318554     ZGre    C    G        1      2        2 
  26   chr26_6318554     ZHar    C    G        0      0        2 
  26   chr26_6318554   Sample    C    G        0      0        2 
  26   chr26_6321116     AAsi    A    G        0      0        2 
  26   chr26_6321116     AKia    A    G        0      0        2 
  26   chr26_6321116     AOna    A    G      0.5      1        2 
  26   chr26_6321116     ASom    A    G        0      0        2 
  26   chr26_6321116     HCab    A    G        0      0        2 
  26   chr26_6321116     HPrz    A    G        0      0        2 
  26   chr26_6321116     ZBoe    A    G        0      0        2 
  26   chr26_6321116     ZGre    A    G        0      0        2 
  26   chr26_6321116     ZHar    A    G        0      0        2 
  26   chr26_6321116   Sample    A    G        0      0        2 
  26   chr26_6328328     AAsi    T    G        0      0        2 
  26   chr26_6328328     AKia    T    G        0      0        2 
  26   chr26_6328328     AOna    T    G      0.5      1        2 
  26   chr26_6328328     ASom    T    G        0      0        2 
  26   chr26_6328328     HCab    T    G        0      0        2 
  26   chr26_6328328     HPrz    T    G        0      0        2 
  26   chr26_6328328     ZBoe    T    G        0      0        2 
  26   chr26_6328328     ZGre    T    G        0      0        2 
  26   chr26_6328328     ZHar    T    G        0      0        2 
  26   chr26_6328328   Sample    T    G        0      0        2 
  26   chr26_6330199     AAsi    C    T        0      0        2 
  26   chr26_6330199     AKia    C    T        0      0        2 
  26   chr26_6330199     AOna    C    T        0      0        2 
  26   chr26_6330199     ASom    C    T        0      0        2 
  26   chr26_6330199     HCab    C    T        1      2        2 
  26   chr26_6330199     HPrz    C    T        1      2        2 
  26   chr26_6330199     ZBoe    C    T        0      0        2 
  26   chr26_6330199     ZGre    C    T        0      0        2 
  26   chr26_6330199     ZHar    C    T        0      0        2 
  26   chr26_6330199   Sample    C    T        0      0        2 
  26   chr26_6331319     AAsi    G    A        0      0        2 
  26   chr26_6331319     AKia    G    A        0      0        2 
  26   chr26_6331319     AOna    G    A        1      2        2 
  26   chr26_6331319     ASom    G    A        0      0        2 
  26   chr26_6331319     HCab    G    A        0      0        2 
  26   chr26_6331319     HPrz    G    A        0      0        2 
  26   chr26_6331319     ZBoe    G    A        0      0        2 
  26   chr26_6331319     ZGre    G    A        0      0        2 
  26   chr26_6331319     ZHar    G    A        0      0        2 
  26   chr26_6331319   Sample    G    A        0      0        2 
  26   chr26_6332611     AAsi    A    G        0      0        2 
  26   chr26_6332611     AKia    A    G        0      0        2 
  26   chr26_6332611     AOna    A    G        0      0        2 
  26   chr26_6332611     ASom    A    G        0      0        2 
  26   chr26_6332611     HCab    A    G      0.5      1        2 
  26   chr26_6332611     HPrz    A    G        0      0        2 
  26   chr26_6332611     ZBoe    A    G        0      0        2 
  26   chr26_6332611     ZGre    A    G        0      0        2 
  26   chr26_6332611     ZHar    A    G        0      0        2 
  26   chr26_6332611   Sample    A    G        0      0        2 
  26   chr26_6338966     AAsi    G    T        0      0        2 
  26   chr26_6338966     AKia    G    T        1      2        2 
  26   chr26_6338966     AOna    G    T        0      0        2 
  26   chr26_6338966     ASom    G    T        0      0        2 
  26   chr26_6338966     HCab    G    T        0      0        2 
  26   chr26_6338966     HPrz    G    T        0      0        2 
  26   chr26_6338966     ZBoe    G    T        0      0        2 
  26   chr26_6338966     ZGre    G    T        0      0        2 
  26   chr26_6338966     ZHar    G    T        0      0        2 
  26   chr26_6338966   Sample    G    T        0      0        2 
  26   chr26_6339622     AAsi    A    G        0      0        2 
  26   chr26_6339622     AKia    A    G      0.5      1        2 
  26   chr26_6339622     AOna    A    G        0      0        2 
  26   chr26_6339622     ASom    A    G        0      0        2 
  26   chr26_6339622     HCab    A    G        0      0        2 
  26   chr26_6339622     HPrz    A    G        0      0        2 
  26   chr26_6339622     ZBoe    A    G        0      0        2 
  26   chr26_6339622     ZGre    A    G        0      0        2 
  26   chr26_6339622     ZHar    A    G        0      0        2 
  26   chr26_6339622   Sample    A    G        0      0        2 
  26   chr26_6370213     AAsi    C    A        0      0        2 
  26   chr26_6370213     AKia    C    A        0      0        2 
  26   chr26_6370213     AOna    C    A        0      0        2 
  26   chr26_6370213     ASom    C    A        0      0        2 
  26   chr26_6370213     HCab    C    A      0.5      1        2 
  26   chr26_6370213     HPrz    C    A        0      0        2 
  26   chr26_6370213     ZBoe    C    A        0      0        2 
  26   chr26_6370213     ZGre    C    A        0      0        2 
  26   chr26_6370213     ZHar    C    A        0      0        2 
  26   chr26_6370213   Sample    C    A        0      0        2 
  26   chr26_6372456     AAsi    G    C        0      0        2 
  26   chr26_6372456     AKia    G    C        0      0        2 
  26   chr26_6372456     AOna    G    C        0      0        2 
  26   chr26_6372456     ASom    G    C      0.5      1        2 
  26   chr26_6372456     HCab    G    C        0      0        2 
  26   chr26_6372456     HPrz    G    C        0      0        2 
  26   chr26_6372456     ZBoe    G    C        0      0        2 
  26   chr26_6372456     ZGre    G    C        0      0        2 
  26   chr26_6372456     ZHar    G    C        0      0        2 
  26   chr26_6372456   Sample    G    C        0      0        2 
  26   chr26_6373086     AAsi    T    C        0      0        2 
  26   chr26_6373086     AKia    T    C        0      0        2 
  26   chr26_6373086     AOna    T    C        0      0        2 
  26   chr26_6373086     ASom    T    C      0.5      1        2 
  26   chr26_6373086     HCab    T    C        0      0        2 
  26   chr26_6373086     HPrz    T    C        0      0        2 
  26   chr26_6373086     ZBoe    T    C        0      0        2 
  26   chr26_6373086     ZGre    T    C        0      0        2 
  26   chr26_6373086     ZHar    T    C        0      0        2 
  26   chr26_6373086   Sample    T    C        0      0        2 
  26   chr26_6383955     AAsi    A    T        0      0        2 
  26   chr26_6383955     AKia    A    T        0      0        2 
  26   chr26_6383955     AOna    A    T        0      0        2 
  26   chr26_6383955     ASom    A    T        0      0        2 
  26   chr26_6383955     HCab    A    T        1      2        2 
  26   chr26_6383955     HPrz    A    T        1      2        2 
  26   chr26_6383955     ZBoe    A    T        0      0        2 
  26   chr26_6383955     ZGre    A    T        0      0        2 
  26   chr26_6383955     ZHar    A    T        0      0        2 
  26   chr26_6383955   Sample    A    T        0      0        2 
  26   chr26_6384753     AAsi    A    C        0      0        2 
  26   chr26_6384753     AKia    A    C        0      0        2 
  26   chr26_6384753     AOna    A    C        0      0        2 
  26   chr26_6384753     ASom    A    C        0      0        2 
  26   chr26_6384753     HCab    A    C        0      0        2 
  26   chr26_6384753     HPrz    A    C        0      0        2 
  26   chr26_6384753     ZBoe    A    C        0      0        2 
  26   chr26_6384753     ZGre    A    C        0      0        2 
  26   chr26_6384753     ZHar    A    C        1      2        2 
  26   chr26_6384753   Sample    A    C        0      0        2 
  26   chr26_6385053     AAsi    T    C        1      2        2 
  26   chr26_6385053     AKia    T    C        0      0        2 
  26   chr26_6385053     AOna    T    C        0      0        2 
  26   chr26_6385053     ASom    T    C      0.5      1        2 
  26   chr26_6385053     HCab    T    C        0      0        2 
  26   chr26_6385053     HPrz    T    C        0      0        2 
  26   chr26_6385053     ZBoe    T    C        0      0        2 
  26   chr26_6385053     ZGre    T    C        0      0        2 
  26   chr26_6385053     ZHar    T    C        0      0        2 
  26   chr26_6385053   Sample    T    C        0      0        2 
  26   chr26_6386453     AAsi    T    C        0      0        2 
  26   chr26_6386453     AKia    T    C        0      0        2 
  26   chr26_6386453     AOna    T    C        0      0        2 
  26   chr26_6386453     ASom    T    C        0      0        2 
  26   chr26_6386453     HCab    T    C        1      2        2 
  26   chr26_6386453     HPrz    T    C        1      2        2 
  26   chr26_6386453     ZBoe    T    C        0      0        2 
  26   chr26_6386453     ZGre    T    C        0      0        2 
  26   chr26_6386453     ZHar    T    C        0      0        2 
  26   chr26_6386453   Sample    T    C        0      0        2 
  26   chr26_6387104     AAsi    C    T        0      0        2 
  26   chr26_6387104     AKia    C    T        1      2        2 
  26   chr26_6387104     AOna    C    T        0      0        2 
  26   chr26_6387104     ASom    C    T        0      0        2 
  26   chr26_6387104     HCab    C    T        0      0        2 
  26   chr26_6387104     HPrz    C    T        0      0        2 
  26   chr26_6387104     ZBoe    C    T        0      0        2 
  26   chr26_6387104     ZGre    C    T        0      0        2 
  26   chr26_6387104     ZHar    C    T        0      0        2 
  26   chr26_6387104   Sample    C    T        0      0        2 
  26   chr26_6400364     AAsi    C    T        0      0        2 
  26   chr26_6400364     AKia    C    T        0      0        2 
  26   chr26_6400364     AOna    C    T        0      0        2 
  26   chr26_6400364     ASom    C    T        0      0        2 
  26   chr26_6400364     HCab    C    T        1      2        2 
  26   chr26_6400364     HPrz    C    T        1      2        2 
  26   chr26_6400364     ZBoe    C    T        0      0        2 
  26   chr26_6400364     ZGre    C    T        0      0        2 
  26   chr26_6400364     ZHar    C    T        0      0        2 
  26   chr26_6400364   Sample    C    T        0      0        2 
  26   chr26_6406616     AAsi    G    A        0      0        2 
  26   chr26_6406616     AKia    G    A        0      0        2 
  26   chr26_6406616     AOna    G    A        0      0        2 
  26   chr26_6406616     ASom    G    A        0      0        2 
  26   chr26_6406616     HCab    G    A        1      2        2 
  26   chr26_6406616     HPrz    G    A        1      2        2 
  26   chr26_6406616     ZBoe    G    A        0      0        2 
  26   chr26_6406616     ZGre    G    A        0      0        2 
  26   chr26_6406616     ZHar    G    A        0      0        2 
  26   chr26_6406616   Sample    G    A        0      0        2 
  26   chr26_6415716     AAsi    G    A        0      0        2 
  26   chr26_6415716     AKia    G    A      0.5      1        2 
  26   chr26_6415716     AOna    G    A        0      0        2 
  26   chr26_6415716     ASom    G    A        0      0        2 
  26   chr26_6415716     HCab    G    A        0      0        2 
  26   chr26_6415716     HPrz    G    A        0      0        2 
  26   chr26_6415716     ZBoe    G    A      0.5      1        2 
  26   chr26_6415716     ZGre    G    A        0      0        2 
  26   chr26_6415716     ZHar    G    A        0      0        2 
  26   chr26_6415716   Sample    G    A        0      0        2 
  26   chr26_6439771     AAsi    G    A        0      0        2 
  26   chr26_6439771     AKia    G    A        0      0        2 
  26   chr26_6439771     AOna    G    A      0.5      1        2 
  26   chr26_6439771     ASom    G    A        0      0        2 
  26   chr26_6439771     HCab    G    A        1      2        2 
  26   chr26_6439771     HPrz    G    A        1      2        2 
  26   chr26_6439771     ZBoe    G    A        0      0        2 
  26   chr26_6439771     ZGre    G    A        0      0        2 
  26   chr26_6439771     ZHar    G    A        0      0        2 
  26   chr26_6439771   Sample    G    A        0      0        2 
  26   chr26_6446551     AAsi    C    T        0      0        2 
  26   chr26_6446551     AKia    C    T        0      0        2 
  26   chr26_6446551     AOna    C    T        0      0        2 
  26   chr26_6446551     ASom    C    T        0      0        2 
  26   chr26_6446551     HCab    C    T        1      2        2 
  26   chr26_6446551     HPrz    C    T        1      2        2 
  26   chr26_6446551     ZBoe    C    T        0      0        2 
  26   chr26_6446551     ZGre    C    T        0      0        2 
  26   chr26_6446551     ZHar    C    T        0      0        2 
  26   chr26_6446551   Sample    C    T        0      0        2 
  26   chr26_6448784     AAsi    C    T        0      0        2 
  26   chr26_6448784     AKia    C    T        1      2        2 
  26   chr26_6448784     AOna    C    T        1      2        2 
  26   chr26_6448784     ASom    C    T        0      0        2 
  26   chr26_6448784     HCab    C    T        0      0        2 
  26   chr26_6448784     HPrz    C    T        0      0        2 
  26   chr26_6448784     ZBoe    C    T        0      0        2 
  26   chr26_6448784     ZGre    C    T        0      0        2 
  26   chr26_6448784     ZHar    C    T        0      0        2 
  26   chr26_6448784   Sample    C    T        0      0        2 
  26   chr26_6451511     AAsi    T    C        0      0        2 
  26   chr26_6451511     AKia    T    C        0      0        2 
  26   chr26_6451511     AOna    T    C        0      0        2 
  26   chr26_6451511     ASom    T    C        0      0        2 
  26   chr26_6451511     HCab    T    C        0      0        2 
  26   chr26_6451511     HPrz    T    C      0.5      1        2 
  26   chr26_6451511     ZBoe    T    C        0      0        2 
  26   chr26_6451511     ZGre    T    C        0      0        2 
  26   chr26_6451511     ZHar    T    C        0      0        2 
  26   chr26_6451511   Sample    T    C        0      0        2 
  26   chr26_6474212     AAsi    C    T        0      0        2 
  26   chr26_6474212     AKia    C    T        0      0        2 
  26   chr26_6474212     AOna    C    T        0      0        2 
  26   chr26_6474212     ASom    C    T        0      0        2 
  26   chr26_6474212     HCab    C    T      0.5      1        2 
  26   chr26_6474212     HPrz    C    T        0      0        2 
  26   chr26_6474212     ZBoe    C    T        0      0        2 
  26   chr26_6474212     ZGre    C    T        0      0        2 
  26   chr26_6474212     ZHar    C    T        0      0        2 
  26   chr26_6474212   Sample    C    T        0      0        2 
  26   chr26_6504048     AAsi    A    T        0      0        2 
  26   chr26_6504048     AKia    A    T        0      0        2 
  26   chr26_6504048     AOna    A    T      0.5      1        2 
  26   chr26_6504048     ASom    A    T        0      0        2 
  26   chr26_6504048     HCab    A    T        0      0        2 
  26   chr26_6504048     HPrz    A    T        0      0        2 
  26   chr26_6504048     ZBoe    A    T        0      0        2 
  26   chr26_6504048     ZGre    A    T        0      0        2 
  26   chr26_6504048     ZHar    A    T        0      0        2 
  26   chr26_6504048   Sample    A    T        0      0        2 
  26   chr26_6507746     AAsi    G    A        0      0        2 
  26   chr26_6507746     AKia    G    A        0      0        2 
  26   chr26_6507746     AOna    G    A        0      0        2 
  26   chr26_6507746     ASom    G    A        0      0        2 
  26   chr26_6507746     HCab    G    A        1      2        2 
  26   chr26_6507746     HPrz    G    A        1      2        2 
  26   chr26_6507746     ZBoe    G    A        0      0        2 
  26   chr26_6507746     ZGre    G    A        0      0        2 
  26   chr26_6507746     ZHar    G    A        0      0        2 
  26   chr26_6507746   Sample    G    A        0      0        2 
  26   chr26_6508831     AAsi    A    C        0      0        2 
  26   chr26_6508831     AKia    A    C        0      0        2 
  26   chr26_6508831     AOna    A    C        0      0        2 
  26   chr26_6508831     ASom    A    C        0      0        2 
  26   chr26_6508831     HCab    A    C        0      0        2 
  26   chr26_6508831     HPrz    A    C      0.5      1        2 
  26   chr26_6508831     ZBoe    A    C        0      0        2 
  26   chr26_6508831     ZGre    A    C        0      0        2 
  26   chr26_6508831     ZHar    A    C        0      0        2 
  26   chr26_6508831   Sample    A    C        0      0        2 
  26   chr26_6509584     AAsi    T    C        0      0        2 
  26   chr26_6509584     AKia    T    C        0      0        2 
  26   chr26_6509584     AOna    T    C        0      0        2 
  26   chr26_6509584     ASom    T    C        0      0        2 
  26   chr26_6509584     HCab    T    C        0      0        2 
  26   chr26_6509584     HPrz    T    C        0      0        2 
  26   chr26_6509584     ZBoe    T    C        0      0        2 
  26   chr26_6509584     ZGre    T    C        1      2        2 
  26   chr26_6509584     ZHar    T    C        0      0        2 
  26   chr26_6509584   Sample    T    C        0      0        2 
  26   chr26_6515563     AAsi    C    T        0      0        2 
  26   chr26_6515563     AKia    C    T        0      0        2 
  26   chr26_6515563     AOna    C    T        1      2        2 
  26   chr26_6515563     ASom    C    T        0      0        2 
  26   chr26_6515563     HCab    C    T        0      0        2 
  26   chr26_6515563     HPrz    C    T        0      0        2 
  26   chr26_6515563     ZBoe    C    T        0      0        2 
  26   chr26_6515563     ZGre    C    T        0      0        2 
  26   chr26_6515563     ZHar    C    T        0      0        2 
  26   chr26_6515563   Sample    C    T        0      0        2 
  26   chr26_6518884     AAsi    C    A        0      0        2 
  26   chr26_6518884     AKia    C    A        1      2        2 
  26   chr26_6518884     AOna    C    A        0      0        2 
  26   chr26_6518884     ASom    C    A        0      0        2 
  26   chr26_6518884     HCab    C    A        0      0        2 
  26   chr26_6518884     HPrz    C    A        0      0        2 
  26   chr26_6518884     ZBoe    C    A        0      0        2 
  26   chr26_6518884     ZGre    C    A        0      0        2 
  26   chr26_6518884     ZHar    C    A        0      0        2 
  26   chr26_6518884   Sample    C    A        0      0        2 
  26   chr26_6519140     AAsi    G    A        0      0        2 
  26   chr26_6519140     AKia    G    A        0      0        2 
  26   chr26_6519140     AOna    G    A        0      0        2 
  26   chr26_6519140     ASom    G    A        0      0        2 
  26   chr26_6519140     HCab    G    A        1      2        2 
  26   chr26_6519140     HPrz    G    A        1      2        2 
  26   chr26_6519140     ZBoe    G    A        0      0        2 
  26   chr26_6519140     ZGre    G    A        0      0        2 
  26   chr26_6519140     ZHar    G    A        0      0        2 
  26   chr26_6519140   Sample    G    A        0      0        2 
  26   chr26_6519410     AAsi    C    G        0      0        2 
  26   chr26_6519410     AKia    C    G        0      0        2 
  26   chr26_6519410     AOna    C    G        0      0        2 
  26   chr26_6519410     ASom    C    G      0.5      1        2 
  26   chr26_6519410     HCab    C    G        0      0        2 
  26   chr26_6519410     HPrz    C    G        0      0        2 
  26   chr26_6519410     ZBoe    C    G        0      0        2 
  26   chr26_6519410     ZGre    C    G        0      0        2 
  26   chr26_6519410     ZHar    C    G        0      0        2 
  26   chr26_6519410   Sample    C    G        0      0        2 
  26   chr26_6520249     AAsi    C    A        0      0        2 
  26   chr26_6520249     AKia    C    A        0      0        2 
  26   chr26_6520249     AOna    C    A        0      0        2 
  26   chr26_6520249     ASom    C    A        0      0        2 
  26   chr26_6520249     HCab    C    A        1      2        2 
  26   chr26_6520249     HPrz    C    A        1      2        2 
  26   chr26_6520249     ZBoe    C    A        0      0        2 
  26   chr26_6520249     ZGre    C    A        0      0        2 
  26   chr26_6520249     ZHar    C    A        0      0        2 
  26   chr26_6520249   Sample    C    A        0      0        2 
  26   chr26_6528271     AAsi    C    T        0      0        2 
  26   chr26_6528271     AKia    C    T        0      0        2 
  26   chr26_6528271     AOna    C    T        0      0        2 
  26   chr26_6528271     ASom    C    T        0      0        2 
  26   chr26_6528271     HCab    C    T        0      0        2 
  26   chr26_6528271     HPrz    C    T        0      0        2 
  26   chr26_6528271     ZBoe    C    T        0      0        2 
  26   chr26_6528271     ZGre    C    T        0      0        2 
  26   chr26_6528271     ZHar    C    T      0.5      1        2 
  26   chr26_6528271   Sample    C    T        0      0        2 
  26   chr26_6529355     AAsi    C    T        0      0        2 
  26   chr26_6529355     AKia    C    T        0      0        2 
  26   chr26_6529355     AOna    C    T      0.5      1        2 
  26   chr26_6529355     ASom    C    T        0      0        2 
  26   chr26_6529355     HCab    C    T        0      0        2 
  26   chr26_6529355     HPrz    C    T        0      0        2 
  26   chr26_6529355     ZBoe    C    T        0      0        2 
  26   chr26_6529355     ZGre    C    T        0      0        2 
  26   chr26_6529355     ZHar    C    T        0      0        2 
  26   chr26_6529355   Sample    C    T        0      0        2 
  26   chr26_6530800     AAsi    G    C        0      0        2 
  26   chr26_6530800     AKia    G    C        0      0        2 
  26   chr26_6530800     AOna    G    C        0      0        2 
  26   chr26_6530800     ASom    G    C        0      0        2 
  26   chr26_6530800     HCab    G    C        0      0        2 
  26   chr26_6530800     HPrz    G    C        0      0        2 
  26   chr26_6530800     ZBoe    G    C      0.5      1        2 
  26   chr26_6530800     ZGre    G    C        0      0        2 
  26   chr26_6530800     ZHar    G    C        0      0        2 
  26   chr26_6530800   Sample    G    C        0      0        2 
  26   chr26_6549644     AAsi    T    C        0      0        2 
  26   chr26_6549644     AKia    T    C        0      0        2 
  26   chr26_6549644     AOna    T    C        0      0        2 
  26   chr26_6549644     ASom    T    C        0      0        2 
  26   chr26_6549644     HCab    T    C        0      0        2 
  26   chr26_6549644     HPrz    T    C        0      0        2 
  26   chr26_6549644     ZBoe    T    C        0      0        2 
  26   chr26_6549644     ZGre    T    C        0      0        2 
  26   chr26_6549644     ZHar    T    C        1      2        2 
  26   chr26_6549644   Sample    T    C        0      0        2 
  26   chr26_6577555     AAsi    C    T        0      0        2 
  26   chr26_6577555     AKia    C    T        0      0        2 
  26   chr26_6577555     AOna    C    T        0      0        2 
  26   chr26_6577555     ASom    C    T        0      0        2 
  26   chr26_6577555     HCab    C    T        0      0        2 
  26   chr26_6577555     HPrz    C    T        0      0        2 
  26   chr26_6577555     ZBoe    C    T        1      2        2 
  26   chr26_6577555     ZGre    C    T        0      0        2 
  26   chr26_6577555     ZHar    C    T        0      0        2 
  26   chr26_6577555   Sample    C    T        0      0        2 
  26   chr26_6577926     AAsi    A    G        0      0        2 
  26   chr26_6577926     AKia    A    G        0      0        2 
  26   chr26_6577926     AOna    A    G        0      0        2 
  26   chr26_6577926     ASom    A    G        0      0        2 
  26   chr26_6577926     HCab    A    G        0      0        2 
  26   chr26_6577926     HPrz    A    G        0      0        2 
  26   chr26_6577926     ZBoe    A    G      0.5      1        2 
  26   chr26_6577926     ZGre    A    G        0      0        2 
  26   chr26_6577926     ZHar    A    G        0      0        2 
  26   chr26_6577926   Sample    A    G        0      0        2 
  26   chr26_6579253     AAsi    T    C        0      0        2 
  26   chr26_6579253     AKia    T    C        0      0        2 
  26   chr26_6579253     AOna    T    C        0      0        2 
  26   chr26_6579253     ASom    T    C        0      0        2 
  26   chr26_6579253     HCab    T    C        0      0        2 
  26   chr26_6579253     HPrz    T    C        0      0        2 
  26   chr26_6579253     ZBoe    T    C        0      0        2 
  26   chr26_6579253     ZGre    T    C        0      0        2 
  26   chr26_6579253     ZHar    T    C        1      2        2 
  26   chr26_6579253   Sample    T    C        0      0        2 
  26   chr26_6581387     AAsi    A    C        0      0        2 
  26   chr26_6581387     AKia    A    C        0      0        2 
  26   chr26_6581387     AOna    A    C        0      0        2 
  26   chr26_6581387     ASom    A    C        0      0        2 
  26   chr26_6581387     HCab    A    C        1      2        2 
  26   chr26_6581387     HPrz    A    C        1      2        2 
  26   chr26_6581387     ZBoe    A    C        0      0        2 
  26   chr26_6581387     ZGre    A    C        0      0        2 
  26   chr26_6581387     ZHar    A    C        0      0        2 
  26   chr26_6581387   Sample    A    C        0      0        2 
  26   chr26_6584489     AAsi    C    A        0      0        2 
  26   chr26_6584489     AKia    C    A        0      0        2 
  26   chr26_6584489     AOna    C    A        0      0        2 
  26   chr26_6584489     ASom    C    A        0      0        2 
  26   chr26_6584489     HCab    C    A        0      0        2 
  26   chr26_6584489     HPrz    C    A        0      0        2 
  26   chr26_6584489     ZBoe    C    A      0.5      1        2 
  26   chr26_6584489     ZGre    C    A        0      0        2 
  26   chr26_6584489     ZHar    C    A        0      0        2 
  26   chr26_6584489   Sample    C    A        0      0        2 
  26   chr26_6584683     AAsi    G    C        0      0        2 
  26   chr26_6584683     AKia    G    C        0      0        2 
  26   chr26_6584683     AOna    G    C        0      0        2 
  26   chr26_6584683     ASom    G    C        0      0        2 
  26   chr26_6584683     HCab    G    C        0      0        2 
  26   chr26_6584683     HPrz    G    C        0      0        2 
  26   chr26_6584683     ZBoe    G    C        0      0        2 
  26   chr26_6584683     ZGre    G    C        1      2        2 
  26   chr26_6584683     ZHar    G    C        0      0        2 
  26   chr26_6584683   Sample    G    C        0      0        2 
  26   chr26_6586174     AAsi    T    C        0      0        2 
  26   chr26_6586174     AKia    T    C      0.5      1        2 
  26   chr26_6586174     AOna    T    C        0      0        2 
  26   chr26_6586174     ASom    T    C        0      0        2 
  26   chr26_6586174     HCab    T    C        0      0        2 
  26   chr26_6586174     HPrz    T    C        0      0        2 
  26   chr26_6586174     ZBoe    T    C        0      0        2 
  26   chr26_6586174     ZGre    T    C        0      0        2 
  26   chr26_6586174     ZHar    T    C        0      0        2 
  26   chr26_6586174   Sample    T    C        0      0        2 
  26   chr26_6592333     AAsi    T    C        0      0        2 
  26   chr26_6592333     AKia    T    C        0      0        2 
  26   chr26_6592333     AOna    T    C      0.5      1        2 
  26   chr26_6592333     ASom    T    C        0      0        2 
  26   chr26_6592333     HCab    T    C        0      0        2 
  26   chr26_6592333     HPrz    T    C        0      0        2 
  26   chr26_6592333     ZBoe    T    C        0      0        2 
  26   chr26_6592333     ZGre    T    C        0      0        2 
  26   chr26_6592333     ZHar    T    C        0      0        2 
  26   chr26_6592333   Sample    T    C        0      0        2 
  26   chr26_6597831     AAsi    C    T        0      0        2 
  26   chr26_6597831     AKia    C    T        0      0        2 
  26   chr26_6597831     AOna    C    T        0      0        2 
  26   chr26_6597831     ASom    C    T        0      0        2 
  26   chr26_6597831     HCab    C    T        1      2        2 
  26   chr26_6597831     HPrz    C    T        1      2        2 
  26   chr26_6597831     ZBoe    C    T        0      0        2 
  26   chr26_6597831     ZGre    C    T        0      0        2 
  26   chr26_6597831     ZHar    C    T        0      0        2 
  26   chr26_6597831   Sample    C    T        0      0        2 
  26   chr26_6598183     AAsi    C    T        0      0        2 
  26   chr26_6598183     AKia    C    T        0      0        2 
  26   chr26_6598183     AOna    C    T        0      0        2 
  26   chr26_6598183     ASom    C    T        0      0        2 
  26   chr26_6598183     HCab    C    T        0      0        2 
  26   chr26_6598183     HPrz    C    T      0.5      1        2 
  26   chr26_6598183     ZBoe    C    T        0      0        2 
  26   chr26_6598183     ZGre    C    T        0      0        2 
  26   chr26_6598183     ZHar    C    T        0      0        2 
  26   chr26_6598183   Sample    C    T        0      0        2 
  26   chr26_6603575     AAsi    G    A        0      0        2 
  26   chr26_6603575     AKia    G    A        0      0        2 
  26   chr26_6603575     AOna    G    A        0      0        2 
  26   chr26_6603575     ASom    G    A        0      0        2 
  26   chr26_6603575     HCab    G    A        0      0        2 
  26   chr26_6603575     HPrz    G    A        0      0        2 
  26   chr26_6603575     ZBoe    G    A        0      0        2 
  26   chr26_6603575     ZGre    G    A        0      0        2 
  26   chr26_6603575     ZHar    G    A        1      2        2 
  26   chr26_6603575   Sample    G    A        0      0        2 
  26   chr26_6617063     AAsi    A    G        0      0        2 
  26   chr26_6617063     AKia    A    G        0      0        2 
  26   chr26_6617063     AOna    A    G        0      0        2 
  26   chr26_6617063     ASom    A    G        0      0        2 
  26   chr26_6617063     HCab    A    G        0      0        2 
  26   chr26_6617063     HPrz    A    G        0      0        2 
  26   chr26_6617063     ZBoe    A    G        0      0        2 
  26   chr26_6617063     ZGre    A    G        0      0        2 
  26   chr26_6617063     ZHar    A    G        1      2        2 
  26   chr26_6617063   Sample    A    G        0      0        2 
  26   chr26_6624180     AAsi    T    G        0      0        2 
  26   chr26_6624180     AKia    T    G        0      0        2 
  26   chr26_6624180     AOna    T    G        0      0        2 
  26   chr26_6624180     ASom    T    G        0      0        2 
  26   chr26_6624180     HCab    T    G        0      0        2 
  26   chr26_6624180     HPrz    T    G        0      0        2 
  26   chr26_6624180     ZBoe    T    G        0      0        2 
  26   chr26_6624180     ZGre    T    G        0      0        2 
  26   chr26_6624180     ZHar    T    G        1      2        2 
  26   chr26_6624180   Sample    T    G        0      0        2 
  26   chr26_6629583     AAsi    A    G        0      0        2 
  26   chr26_6629583     AKia    A    G        0      0        2 
  26   chr26_6629583     AOna    A    G        0      0        2 
  26   chr26_6629583     ASom    A    G        0      0        2 
  26   chr26_6629583     HCab    A    G        0      0        2 
  26   chr26_6629583     HPrz    A    G      0.5      1        2 
  26   chr26_6629583     ZBoe    A    G        0      0        2 
  26   chr26_6629583     ZGre    A    G        0      0        2 
  26   chr26_6629583     ZHar    A    G        0      0        2 
  26   chr26_6629583   Sample    A    G        0      0        2 
  26   chr26_6633774     AAsi    C    A        0      0        2 
  26   chr26_6633774     AKia    C    A        0      0        2 
  26   chr26_6633774     AOna    C    A        0      0        2 
  26   chr26_6633774     ASom    C    A        0      0        2 
  26   chr26_6633774     HCab    C    A      0.5      1        2 
  26   chr26_6633774     HPrz    C    A        0      0        2 
  26   chr26_6633774     ZBoe    C    A        0      0        2 
  26   chr26_6633774     ZGre    C    A        0      0        2 
  26   chr26_6633774     ZHar    C    A        0      0        2 
  26   chr26_6633774   Sample    C    A        0      0        2 
  26   chr26_6634526     AAsi    G    C        0      0        2 
  26   chr26_6634526     AKia    G    C        0      0        2 
  26   chr26_6634526     AOna    G    C        0      0        2 
  26   chr26_6634526     ASom    G    C        0      0        2 
  26   chr26_6634526     HCab    G    C      0.5      1        2 
  26   chr26_6634526     HPrz    G    C      0.5      1        2 
  26   chr26_6634526     ZBoe    G    C        0      0        2 
  26   chr26_6634526     ZGre    G    C        0      0        2 
  26   chr26_6634526     ZHar    G    C        0      0        2 
  26   chr26_6634526   Sample    G    C        0      0        2 
  26   chr26_6654632     AAsi    T    A        0      0        2 
  26   chr26_6654632     AKia    T    A        0      0        2 
  26   chr26_6654632     AOna    T    A        0      0        2 
  26   chr26_6654632     ASom    T    A        0      0        2 
  26   chr26_6654632     HCab    T    A        0      0        2 
  26   chr26_6654632     HPrz    T    A      0.5      1        2 
  26   chr26_6654632     ZBoe    T    A        0      0        2 
  26   chr26_6654632     ZGre    T    A        0      0        2 
  26   chr26_6654632     ZHar    T    A        0      0        2 
  26   chr26_6654632   Sample    T    A        0      0        2 
  26   chr26_6658406     AAsi    A    T        0      0        2 
  26   chr26_6658406     AKia    A    T        1      2        2 
  26   chr26_6658406     AOna    A    T        1      2        2 
  26   chr26_6658406     ASom    A    T        0      0        2 
  26   chr26_6658406     HCab    A    T        0      0        2 
  26   chr26_6658406     HPrz    A    T        0      0        2 
  26   chr26_6658406     ZBoe    A    T        0      0        2 
  26   chr26_6658406     ZGre    A    T        0      0        2 
  26   chr26_6658406     ZHar    A    T        0      0        2 
  26   chr26_6658406   Sample    A    T        0      0        2 
  26   chr26_6673333     AAsi    G    C        0      0        2 
  26   chr26_6673333     AKia    G    C        1      2        2 
  26   chr26_6673333     AOna    G    C        0      0        2 
  26   chr26_6673333     ASom    G    C        0      0        2 
  26   chr26_6673333     HCab    G    C        0      0        2 
  26   chr26_6673333     HPrz    G    C        0      0        2 
  26   chr26_6673333     ZBoe    G    C        0      0        2 
  26   chr26_6673333     ZGre    G    C        0      0        2 
  26   chr26_6673333     ZHar    G    C        0      0        2 
```
