## Supplementary File 4. Zonkey (Schubert et al. 2017) report for donkey specimen Ancient4. for "No genetic evidence yet for hinnies at Mazongshan (400-160 BCE), northwestern China": incl_ts.frq.strat (part 271 of 298)

```
  26   chr26_6673333   Sample    G    C        0      0        2 
  26   chr26_6676757     AAsi    G    C        0      0        2 
  26   chr26_6676757     AKia    G    C        0      0        2 
  26   chr26_6676757     AOna    G    C        0      0        2 
  26   chr26_6676757     ASom    G    C        0      0        2 
  26   chr26_6676757     HCab    G    C        1      2        2 
  26   chr26_6676757     HPrz    G    C        1      2        2 
  26   chr26_6676757     ZBoe    G    C        0      0        2 
  26   chr26_6676757     ZGre    G    C        0      0        2 
  26   chr26_6676757     ZHar    G    C        0      0        2 
  26   chr26_6676757   Sample    G    C        0      0        2 
  26   chr26_6684514     AAsi    C    T        0      0        2 
  26   chr26_6684514     AKia    C    T        0      0        2 
  26   chr26_6684514     AOna    C    T        0      0        2 
  26   chr26_6684514     ASom    C    T        0      0        2 
  26   chr26_6684514     HCab    C    T        1      2        2 
  26   chr26_6684514     HPrz    C    T        1      2        2 
  26   chr26_6684514     ZBoe    C    T        0      0        2 
  26   chr26_6684514     ZGre    C    T        0      0        2 
  26   chr26_6684514     ZHar    C    T        0      0        2 
  26   chr26_6684514   Sample    C    T        0      0        2 
  26   chr26_6686647     AAsi    G    T        0      0        2 
  26   chr26_6686647     AKia    G    T        0      0        2 
  26   chr26_6686647     AOna    G    T      0.5      1        2 
  26   chr26_6686647     ASom    G    T        0      0        2 
  26   chr26_6686647     HCab    G    T        0      0        2 
  26   chr26_6686647     HPrz    G    T        0      0        2 
  26   chr26_6686647     ZBoe    G    T        0      0        2 
  26   chr26_6686647     ZGre    G    T        0      0        2 
  26   chr26_6686647     ZHar    G    T        0      0        2 
  26   chr26_6686647   Sample    G    T        0      0        2 
  26   chr26_6687858     AAsi    G    T        0      0        2 
  26   chr26_6687858     AKia    G    T        0      0        2 
  26   chr26_6687858     AOna    G    T        0      0        2 
  26   chr26_6687858     ASom    G    T        0      0        2 
  26   chr26_6687858     HCab    G    T      0.5      1        2 
  26   chr26_6687858     HPrz    G    T      0.5      1        2 
  26   chr26_6687858     ZBoe    G    T        0      0        2 
  26   chr26_6687858     ZGre    G    T        0      0        2 
  26   chr26_6687858     ZHar    G    T        0      0        2 
  26   chr26_6687858   Sample    G    T        0      0        2 
  26   chr26_6691887     AAsi    C    T        0      0        2 
  26   chr26_6691887     AKia    C    T        0      0        2 
  26   chr26_6691887     AOna    C    T        0      0        2 
  26   chr26_6691887     ASom    C    T        1      2        2 
  26   chr26_6691887     HCab    C    T        0      0        2 
  26   chr26_6691887     HPrz    C    T        0      0        2 
  26   chr26_6691887     ZBoe    C    T        0      0        2 
  26   chr26_6691887     ZGre    C    T        0      0        2 
  26   chr26_6691887     ZHar    C    T        0      0        2 
  26   chr26_6691887   Sample    C    T        0      0        2 
  26   chr26_6701943     AAsi    T    C        0      0        2 
  26   chr26_6701943     AKia    T    C      0.5      1        2 
  26   chr26_6701943     AOna    T    C        0      0        2 
  26   chr26_6701943     ASom    T    C        0      0        2 
  26   chr26_6701943     HCab    T    C        0      0        2 
  26   chr26_6701943     HPrz    T    C        0      0        2 
  26   chr26_6701943     ZBoe    T    C        0      0        2 
  26   chr26_6701943     ZGre    T    C        0      0        2 
  26   chr26_6701943     ZHar    T    C        0      0        2 
  26   chr26_6701943   Sample    T    C        0      0        2 
  26   chr26_6706157     AAsi    G    A        0      0        2 
  26   chr26_6706157     AKia    G    A        0      0        2 
  26   chr26_6706157     AOna    G    A        0      0        2 
  26   chr26_6706157     ASom    G    A        0      0        2 
  26   chr26_6706157     HCab    G    A        0      0        2 
  26   chr26_6706157     HPrz    G    A        0      0        2 
  26   chr26_6706157     ZBoe    G    A      0.5      1        2 
  26   chr26_6706157     ZGre    G    A        0      0        2 
  26   chr26_6706157     ZHar    G    A        0      0        2 
  26   chr26_6706157   Sample    G    A        0      0        2 
  26   chr26_6707101     AAsi    A    C        0      0        2 
  26   chr26_6707101     AKia    A    C        0      0        2 
  26   chr26_6707101     AOna    A    C        0      0        2 
  26   chr26_6707101     ASom    A    C        0      0        2 
  26   chr26_6707101     HCab    A    C        0      0        2 
  26   chr26_6707101     HPrz    A    C        0      0        2 
  26   chr26_6707101     ZBoe    A    C        1      2        2 
  26   chr26_6707101     ZGre    A    C        0      0        2 
  26   chr26_6707101     ZHar    A    C        0      0        2 
  26   chr26_6707101   Sample    A    C        0      0        2 
  26   chr26_6712148     AAsi    G    T        0      0        2 
  26   chr26_6712148     AKia    G    T        0      0        2 
  26   chr26_6712148     AOna    G    T        0      0        2 
  26   chr26_6712148     ASom    G    T        0      0        2 
  26   chr26_6712148     HCab    G    T        0      0        2 
  26   chr26_6712148     HPrz    G    T      0.5      1        2 
  26   chr26_6712148     ZBoe    G    T        0      0        2 
  26   chr26_6712148     ZGre    G    T        0      0        2 
  26   chr26_6712148     ZHar    G    T        0      0        2 
  26   chr26_6712148   Sample    G    T        0      0        2 
  26   chr26_6717128     AAsi    C    A      0.5      1        2 
  26   chr26_6717128     AKia    C    A        0      0        2 
  26   chr26_6717128     AOna    C    A        0      0        2 
  26   chr26_6717128     ASom    C    A        0      0        2 
  26   chr26_6717128     HCab    C    A        0      0        2 
  26   chr26_6717128     HPrz    C    A        0      0        2 
  26   chr26_6717128     ZBoe    C    A        0      0        2 
  26   chr26_6717128     ZGre    C    A        0      0        2 
  26   chr26_6717128     ZHar    C    A        0      0        2 
  26   chr26_6717128   Sample    C    A        0      0        2 
  26   chr26_6720404     AAsi    A    T        0      0        2 
  26   chr26_6720404     AKia    A    T        0      0        2 
  26   chr26_6720404     AOna    A    T        0      0        2 
  26   chr26_6720404     ASom    A    T        0      0        2 
  26   chr26_6720404     HCab    A    T        0      0        2 
  26   chr26_6720404     HPrz    A    T        0      0        2 
  26   chr26_6720404     ZBoe    A    T        1      2        2 
  26   chr26_6720404     ZGre    A    T        0      0        2 
  26   chr26_6720404     ZHar    A    T        0      0        2 
  26   chr26_6720404   Sample    A    T        0      0        2 
  26   chr26_6724567     AAsi    C    T        0      0        2 
  26   chr26_6724567     AKia    C    T        0      0        2 
  26   chr26_6724567     AOna    C    T        0      0        2 
  26   chr26_6724567     ASom    C    T        0      0        2 
  26   chr26_6724567     HCab    C    T      0.5      1        2 
  26   chr26_6724567     HPrz    C    T      0.5      1        2 
  26   chr26_6724567     ZBoe    C    T        0      0        2 
  26   chr26_6724567     ZGre    C    T        0      0        2 
  26   chr26_6724567     ZHar    C    T        0      0        2 
  26   chr26_6724567   Sample    C    T        0      0        2 
  26   chr26_6728312     AAsi    C    T        0      0        2 
  26   chr26_6728312     AKia    C    T        0      0        2 
  26   chr26_6728312     AOna    C    T        0      0        2 
  26   chr26_6728312     ASom    C    T        0      0        2 
  26   chr26_6728312     HCab    C    T        0      0        2 
  26   chr26_6728312     HPrz    C    T        0      0        2 
  26   chr26_6728312     ZBoe    C    T        0      0        2 
  26   chr26_6728312     ZGre    C    T        0      0        2 
  26   chr26_6728312     ZHar    C    T      0.5      1        2 
  26   chr26_6728312   Sample    C    T        0      0        2 
  26   chr26_6736364     AAsi    G    A        0      0        2 
  26   chr26_6736364     AKia    G    A        0      0        2 
  26   chr26_6736364     AOna    G    A        0      0        2 
  26   chr26_6736364     ASom    G    A        0      0        2 
  26   chr26_6736364     HCab    G    A        0      0        2 
  26   chr26_6736364     HPrz    G    A      0.5      1        2 
  26   chr26_6736364     ZBoe    G    A        0      0        2 
  26   chr26_6736364     ZGre    G    A        0      0        2 
  26   chr26_6736364     ZHar    G    A        0      0        2 
  26   chr26_6736364   Sample    G    A        0      0        2 
  26   chr26_6755963     AAsi    C    G        0      0        2 
  26   chr26_6755963     AKia    C    G        0      0        2 
  26   chr26_6755963     AOna    C    G        0      0        2 
  26   chr26_6755963     ASom    C    G        0      0        2 
  26   chr26_6755963     HCab    C    G        0      0        2 
  26   chr26_6755963     HPrz    C    G        0      0        2 
  26   chr26_6755963     ZBoe    C    G      0.5      1        2 
  26   chr26_6755963     ZGre    C    G        0      0        2 
  26   chr26_6755963     ZHar    C    G        0      0        2 
  26   chr26_6755963   Sample    C    G        0      0        2 
  26   chr26_6779595     AAsi    T    C        0      0        2 
  26   chr26_6779595     AKia    T    C        0      0        2 
  26   chr26_6779595     AOna    T    C        0      0        2 
  26   chr26_6779595     ASom    T    C        0      0        2 
  26   chr26_6779595     HCab    T    C        1      2        2 
  26   chr26_6779595     HPrz    T    C        1      2        2 
  26   chr26_6779595     ZBoe    T    C        0      0        2 
  26   chr26_6779595     ZGre    T    C        0      0        2 
  26   chr26_6779595     ZHar    T    C        0      0        2 
  26   chr26_6779595   Sample    T    C        0      0        2 
  26   chr26_6811049     AAsi    A    G        0      0        2 
  26   chr26_6811049     AKia    A    G        0      0        2 
  26   chr26_6811049     AOna    A    G        0      0        2 
  26   chr26_6811049     ASom    A    G        0      0        2 
  26   chr26_6811049     HCab    A    G        0      0        2 
  26   chr26_6811049     HPrz    A    G      0.5      1        2 
  26   chr26_6811049     ZBoe    A    G        0      0        2 
  26   chr26_6811049     ZGre    A    G        0      0        2 
  26   chr26_6811049     ZHar    A    G        0      0        2 
  26   chr26_6811049   Sample    A    G        0      0        2 
  26   chr26_6811294     AAsi    T    C        0      0        2 
  26   chr26_6811294     AKia    T    C        0      0        2 
  26   chr26_6811294     AOna    T    C        0      0        2 
  26   chr26_6811294     ASom    T    C        0      0        2 
  26   chr26_6811294     HCab    T    C        0      0        2 
  26   chr26_6811294     HPrz    T    C        0      0        2 
  26   chr26_6811294     ZBoe    T    C        0      0        2 
  26   chr26_6811294     ZGre    T    C        0      0        2 
  26   chr26_6811294     ZHar    T    C      0.5      1        2 
  26   chr26_6811294   Sample    T    C        0      0        2 
  26   chr26_6811647     AAsi    G    A        0      0        2 
  26   chr26_6811647     AKia    G    A        0      0        2 
  26   chr26_6811647     AOna    G    A        0      0        2 
  26   chr26_6811647     ASom    G    A        0      0        2 
  26   chr26_6811647     HCab    G    A        0      0        2 
  26   chr26_6811647     HPrz    G    A        0      0        2 
  26   chr26_6811647     ZBoe    G    A      0.5      1        2 
  26   chr26_6811647     ZGre    G    A        0      0        2 
  26   chr26_6811647     ZHar    G    A        0      0        2 
  26   chr26_6811647   Sample    G    A        0      0        2 
  26   chr26_6826512     AAsi    C    A        1      2        2 
  26   chr26_6826512     AKia    C    A        0      0        2 
  26   chr26_6826512     AOna    C    A      0.5      1        2 
  26   chr26_6826512     ASom    C    A        1      2        2 
  26   chr26_6826512     HCab    C    A        0      0        2 
  26   chr26_6826512     HPrz    C    A        0      0        2 
  26   chr26_6826512     ZBoe    C    A        0      0        2 
  26   chr26_6826512     ZGre    C    A        0      0        2 
  26   chr26_6826512     ZHar    C    A        0      0        2 
  26   chr26_6826512   Sample    C    A        1      2        2 
  26   chr26_6846089     AAsi    G    C        0      0        2 
  26   chr26_6846089     AKia    G    C        0      0        2 
  26   chr26_6846089     AOna    G    C        0      0        2 
  26   chr26_6846089     ASom    G    C        0      0        2 
  26   chr26_6846089     HCab    G    C        1      2        2 
  26   chr26_6846089     HPrz    G    C        1      2        2 
  26   chr26_6846089     ZBoe    G    C        0      0        2 
  26   chr26_6846089     ZGre    G    C        0      0        2 
  26   chr26_6846089     ZHar    G    C        0      0        2 
  26   chr26_6846089   Sample    G    C        0      0        2 
  26   chr26_6849770     AAsi    C    T        0      0        2 
  26   chr26_6849770     AKia    C    T        0      0        2 
  26   chr26_6849770     AOna    C    T        0      0        2 
  26   chr26_6849770     ASom    C    T        0      0        2 
  26   chr26_6849770     HCab    C    T        0      0        2 
  26   chr26_6849770     HPrz    C    T        0      0        2 
  26   chr26_6849770     ZBoe    C    T        1      2        2 
  26   chr26_6849770     ZGre    C    T        0      0        2 
  26   chr26_6849770     ZHar    C    T        0      0        2 
  26   chr26_6849770   Sample    C    T        0      0        2 
  26   chr26_6856495     AAsi    T    C        0      0        2 
  26   chr26_6856495     AKia    T    C        0      0        2 
  26   chr26_6856495     AOna    T    C        0      0        2 
  26   chr26_6856495     ASom    T    C        0      0        2 
  26   chr26_6856495     HCab    T    C      0.5      1        2 
  26   chr26_6856495     HPrz    T    C        0      0        2 
  26   chr26_6856495     ZBoe    T    C        0      0        2 
  26   chr26_6856495     ZGre    T    C        0      0        2 
  26   chr26_6856495     ZHar    T    C        0      0        2 
  26   chr26_6856495   Sample    T    C        0      0        2 
  26   chr26_6869654     AAsi    G    C      0.5      1        2 
  26   chr26_6869654     AKia    G    C        0      0        2 
  26   chr26_6869654     AOna    G    C        0      0        2 
  26   chr26_6869654     ASom    G    C        0      0        2 
  26   chr26_6869654     HCab    G    C        0      0        2 
  26   chr26_6869654     HPrz    G    C        0      0        2 
  26   chr26_6869654     ZBoe    G    C        0      0        2 
  26   chr26_6869654     ZGre    G    C        0      0        2 
  26   chr26_6869654     ZHar    G    C        0      0        2 
  26   chr26_6869654   Sample    G    C        1      2        2 
  26   chr26_6872762     AAsi    A    G        0      0        2 
  26   chr26_6872762     AKia    A    G        0      0        2 
  26   chr26_6872762     AOna    A    G        0      0        2 
  26   chr26_6872762     ASom    A    G        0      0        2 
  26   chr26_6872762     HCab    A    G        0      0        2 
  26   chr26_6872762     HPrz    A    G        0      0        2 
  26   chr26_6872762     ZBoe    A    G        0      0        2 
  26   chr26_6872762     ZGre    A    G        1      2        2 
  26   chr26_6872762     ZHar    A    G        0      0        2 
  26   chr26_6872762   Sample    A    G        0      0        2 
  26   chr26_6873282     AAsi    T    C        0      0        2 
  26   chr26_6873282     AKia    T    C        0      0        2 
  26   chr26_6873282     AOna    T    C        0      0        2 
  26   chr26_6873282     ASom    T    C        0      0        2 
  26   chr26_6873282     HCab    T    C        0      0        2 
  26   chr26_6873282     HPrz    T    C        0      0        2 
  26   chr26_6873282     ZBoe    T    C      0.5      1        2 
  26   chr26_6873282     ZGre    T    C        0      0        2 
  26   chr26_6873282     ZHar    T    C        0      0        2 
  26   chr26_6873282   Sample    T    C        0      0        2 
  26   chr26_6876759     AAsi    T    A        0      0        2 
  26   chr26_6876759     AKia    T    A        0      0        2 
  26   chr26_6876759     AOna    T    A        0      0        2 
  26   chr26_6876759     ASom    T    A        0      0        2 
  26   chr26_6876759     HCab    T    A      0.5      1        2 
  26   chr26_6876759     HPrz    T    A        0      0        2 
  26   chr26_6876759     ZBoe    T    A        0      0        2 
  26   chr26_6876759     ZGre    T    A        0      0        2 
  26   chr26_6876759     ZHar    T    A        0      0        2 
  26   chr26_6876759   Sample    T    A        0      0        2 
  26   chr26_6878196     AAsi    A    G        0      0        2 
  26   chr26_6878196     AKia    A    G        0      0        2 
  26   chr26_6878196     AOna    A    G        0      0        2 
  26   chr26_6878196     ASom    A    G        0      0        2 
  26   chr26_6878196     HCab    A    G      0.5      1        2 
  26   chr26_6878196     HPrz    A    G        0      0        2 
  26   chr26_6878196     ZBoe    A    G        0      0        2 
  26   chr26_6878196     ZGre    A    G        0      0        2 
  26   chr26_6878196     ZHar    A    G        0      0        2 
  26   chr26_6878196   Sample    A    G        0      0        2 
  26   chr26_6893871     AAsi    C    G        0      0        2 
  26   chr26_6893871     AKia    C    G        0      0        2 
  26   chr26_6893871     AOna    C    G        0      0        2 
  26   chr26_6893871     ASom    C    G        0      0        2 
  26   chr26_6893871     HCab    C    G      0.5      1        2 
  26   chr26_6893871     HPrz    C    G        0      0        2 
  26   chr26_6893871     ZBoe    C    G        0      0        2 
  26   chr26_6893871     ZGre    C    G        0      0        2 
  26   chr26_6893871     ZHar    C    G        0      0        2 
  26   chr26_6893871   Sample    C    G        0      0        2 
  26   chr26_6930849     AAsi    C    T        0      0        2 
  26   chr26_6930849     AKia    C    T        0      0        2 
  26   chr26_6930849     AOna    C    T        1      2        2 
  26   chr26_6930849     ASom    C    T        0      0        2 
  26   chr26_6930849     HCab    C    T        0      0        2 
  26   chr26_6930849     HPrz    C    T        0      0        2 
  26   chr26_6930849     ZBoe    C    T        1      2        2 
  26   chr26_6930849     ZGre    C    T        1      2        2 
  26   chr26_6930849     ZHar    C    T        1      2        2 
  26   chr26_6930849   Sample    C    T        0      0        2 
  26   chr26_6931271     AAsi    A    G        0      0        2 
  26   chr26_6931271     AKia    A    G        0      0        2 
  26   chr26_6931271     AOna    A    G        0      0        2 
  26   chr26_6931271     ASom    A    G        0      0        2 
  26   chr26_6931271     HCab    A    G      0.5      1        2 
  26   chr26_6931271     HPrz    A    G        0      0        2 
  26   chr26_6931271     ZBoe    A    G        0      0        2 
  26   chr26_6931271     ZGre    A    G        0      0        2 
  26   chr26_6931271     ZHar    A    G        0      0        2 
  26   chr26_6931271   Sample    A    G        0      0        2 
  26   chr26_6931583     AAsi    T    C        1      2        2 
  26   chr26_6931583     AKia    T    C        1      2        2 
  26   chr26_6931583     AOna    T    C        0      0        2 
  26   chr26_6931583     ASom    T    C        1      2        2 
  26   chr26_6931583     HCab    T    C        0      0        2 
  26   chr26_6931583     HPrz    T    C        0      0        2 
  26   chr26_6931583     ZBoe    T    C        0      0        2 
  26   chr26_6931583     ZGre    T    C        0      0        2 
  26   chr26_6931583     ZHar    T    C        0      0        2 
  26   chr26_6931583   Sample    T    C        1      2        2 
  26   chr26_6933967     AAsi    G    C        0      0        2 
  26   chr26_6933967     AKia    G    C        0      0        2 
  26   chr26_6933967     AOna    G    C        0      0        2 
  26   chr26_6933967     ASom    G    C        0      0        2 
  26   chr26_6933967     HCab    G    C        0      0        2 
  26   chr26_6933967     HPrz    G    C        0      0        2 
  26   chr26_6933967     ZBoe    G    C      0.5      1        2 
  26   chr26_6933967     ZGre    G    C        0      0        2 
  26   chr26_6933967     ZHar    G    C        0      0        2 
  26   chr26_6933967   Sample    G    C        0      0        2 
  26   chr26_6934751     AAsi    G    T        0      0        2 
  26   chr26_6934751     AKia    G    T        0      0        2 
  26   chr26_6934751     AOna    G    T        0      0        2 
  26   chr26_6934751     ASom    G    T      0.5      1        2 
  26   chr26_6934751     HCab    G    T        0      0        2 
  26   chr26_6934751     HPrz    G    T        0      0        2 
  26   chr26_6934751     ZBoe    G    T        0      0        2 
  26   chr26_6934751     ZGre    G    T        0      0        2 
  26   chr26_6934751     ZHar    G    T        0      0        2 
  26   chr26_6934751   Sample    G    T        0      0        2 
  26   chr26_6936123     AAsi    A    T        0      0        2 
  26   chr26_6936123     AKia    A    T        0      0        2 
  26   chr26_6936123     AOna    A    T        0      0        2 
  26   chr26_6936123     ASom    A    T      0.5      1        2 
  26   chr26_6936123     HCab    A    T        0      0        2 
  26   chr26_6936123     HPrz    A    T        0      0        2 
  26   chr26_6936123     ZBoe    A    T        0      0        2 
  26   chr26_6936123     ZGre    A    T        0      0        2 
  26   chr26_6936123     ZHar    A    T        0      0        2 
  26   chr26_6936123   Sample    A    T        0      0        2 
  26   chr26_6951896     AAsi    T    G        0      0        2 
  26   chr26_6951896     AKia    T    G        0      0        2 
  26   chr26_6951896     AOna    T    G        0      0        2 
  26   chr26_6951896     ASom    T    G        0      0        2 
  26   chr26_6951896     HCab    T    G        1      2        2 
  26   chr26_6951896     HPrz    T    G        1      2        2 
  26   chr26_6951896     ZBoe    T    G        0      0        2 
  26   chr26_6951896     ZGre    T    G        0      0        2 
  26   chr26_6951896     ZHar    T    G        0      0        2 
  26   chr26_6951896   Sample    T    G        0      0        2 
  26   chr26_6956788     AAsi    C    T        0      0        2 
  26   chr26_6956788     AKia    C    T        0      0        2 
  26   chr26_6956788     AOna    C    T        0      0        2 
  26   chr26_6956788     ASom    C    T        0      0        2 
  26   chr26_6956788     HCab    C    T        1      2        2 
  26   chr26_6956788     HPrz    C    T        1      2        2 
  26   chr26_6956788     ZBoe    C    T        0      0        2 
  26   chr26_6956788     ZGre    C    T        0      0        2 
  26   chr26_6956788     ZHar    C    T        0      0        2 
  26   chr26_6956788   Sample    C    T        0      0        2 
  26   chr26_6957525     AAsi    A    G        0      0        2 
  26   chr26_6957525     AKia    A    G        0      0        2 
  26   chr26_6957525     AOna    A    G        0      0        2 
  26   chr26_6957525     ASom    A    G        0      0        2 
  26   chr26_6957525     HCab    A    G        0      0        2 
  26   chr26_6957525     HPrz    A    G      0.5      1        2 
  26   chr26_6957525     ZBoe    A    G        0      0        2 
  26   chr26_6957525     ZGre    A    G        0      0        2 
  26   chr26_6957525     ZHar    A    G        0      0        2 
  26   chr26_6957525   Sample    A    G        0      0        2 
  26   chr26_6970025     AAsi    T    A        0      0        2 
  26   chr26_6970025     AKia    T    A        0      0        2 
  26   chr26_6970025     AOna    T    A        0      0        2 
  26   chr26_6970025     ASom    T    A        0      0        2 
  26   chr26_6970025     HCab    T    A        0      0        2 
  26   chr26_6970025     HPrz    T    A      0.5      1        2 
  26   chr26_6970025     ZBoe    T    A        0      0        2 
  26   chr26_6970025     ZGre    T    A        0      0        2 
  26   chr26_6970025     ZHar    T    A        0      0        2 
  26   chr26_6970025   Sample    T    A        0      0        2 
  26   chr26_7001897     AAsi    C    T        0      0        2 
  26   chr26_7001897     AKia    C    T        0      0        2 
  26   chr26_7001897     AOna    C    T        0      0        2 
  26   chr26_7001897     ASom    C    T        0      0        2 
  26   chr26_7001897     HCab    C    T      0.5      1        2 
  26   chr26_7001897     HPrz    C    T        0      0        2 
  26   chr26_7001897     ZBoe    C    T        0      0        2 
  26   chr26_7001897     ZGre    C    T        0      0        2 
  26   chr26_7001897     ZHar    C    T        0      0        2 
  26   chr26_7001897   Sample    C    T        0      0        2 
  26   chr26_7007860     AAsi    C    T        0      0        2 
  26   chr26_7007860     AKia    C    T        0      0        2 
  26   chr26_7007860     AOna    C    T        0      0        2 
  26   chr26_7007860     ASom    C    T        0      0        2 
  26   chr26_7007860     HCab    C    T        0      0        2 
  26   chr26_7007860     HPrz    C    T        0      0        2 
  26   chr26_7007860     ZBoe    C    T      0.5      1        2 
  26   chr26_7007860     ZGre    C    T        0      0        2 
  26   chr26_7007860     ZHar    C    T        0      0        2 
  26   chr26_7007860   Sample    C    T        0      0        2 
  26   chr26_7010040     AAsi    C    T        0      0        2 
  26   chr26_7010040     AKia    C    T        0      0        2 
  26   chr26_7010040     AOna    C    T        1      2        2 
  26   chr26_7010040     ASom    C    T        0      0        2 
  26   chr26_7010040     HCab    C    T        0      0        2 
  26   chr26_7010040     HPrz    C    T        0      0        2 
  26   chr26_7010040     ZBoe    C    T        0      0        2 
  26   chr26_7010040     ZGre    C    T        0      0        2 
  26   chr26_7010040     ZHar    C    T        0      0        2 
  26   chr26_7010040   Sample    C    T        0      0        2 
  26   chr26_7022984     AAsi    G    T        0      0        2 
  26   chr26_7022984     AKia    G    T        0      0        2 
  26   chr26_7022984     AOna    G    T        0      0        2 
  26   chr26_7022984     ASom    G    T        1      2        2 
  26   chr26_7022984     HCab    G    T        0      0        2 
  26   chr26_7022984     HPrz    G    T        0      0        2 
  26   chr26_7022984     ZBoe    G    T        0      0        2 
  26   chr26_7022984     ZGre    G    T        0      0        2 
  26   chr26_7022984     ZHar    G    T        0      0        2 
  26   chr26_7022984   Sample    G    T        0      0        2 
  26   chr26_7027693     AAsi    A    G        0      0        2 
  26   chr26_7027693     AKia    A    G        0      0        2 
  26   chr26_7027693     AOna    A    G      0.5      1        2 
  26   chr26_7027693     ASom    A    G        0      0        2 
  26   chr26_7027693     HCab    A    G        0      0        2 
  26   chr26_7027693     HPrz    A    G        0      0        2 
  26   chr26_7027693     ZBoe    A    G        0      0        2 
  26   chr26_7027693     ZGre    A    G        0      0        2 
  26   chr26_7027693     ZHar    A    G        0      0        2 
  26   chr26_7027693   Sample    A    G        0      0        2 
  26   chr26_7028336     AAsi    A    C        0      0        2 
  26   chr26_7028336     AKia    A    C        0      0        2 
  26   chr26_7028336     AOna    A    C        1      2        2 
  26   chr26_7028336     ASom    A    C        0      0        2 
  26   chr26_7028336     HCab    A    C        0      0        2 
  26   chr26_7028336     HPrz    A    C        0      0        2 
  26   chr26_7028336     ZBoe    A    C        0      0        2 
  26   chr26_7028336     ZGre    A    C        0      0        2 
  26   chr26_7028336     ZHar    A    C        0      0        2 
  26   chr26_7028336   Sample    A    C        0      0        2 
  26   chr26_7033304     AAsi    G    A        0      0        2 
  26   chr26_7033304     AKia    G    A        0      0        2 
  26   chr26_7033304     AOna    G    A        0      0        2 
  26   chr26_7033304     ASom    G    A        0      0        2 
  26   chr26_7033304     HCab    G    A        0      0        2 
  26   chr26_7033304     HPrz    G    A        0      0        2 
  26   chr26_7033304     ZBoe    G    A        0      0        2 
  26   chr26_7033304     ZGre    G    A        1      2        2 
  26   chr26_7033304     ZHar    G    A        0      0        2 
  26   chr26_7033304   Sample    G    A        0      0        2 
  26   chr26_7043447     AAsi    C    T        1      2        2 
  26   chr26_7043447     AKia    C    T        0      0        2 
  26   chr26_7043447     AOna    C    T        0      0        2 
  26   chr26_7043447     ASom    C    T        1      2        2 
  26   chr26_7043447     HCab    C    T        0      0        2 
  26   chr26_7043447     HPrz    C    T        0      0        2 
  26   chr26_7043447     ZBoe    C    T        0      0        2 
  26   chr26_7043447     ZGre    C    T        0      0        2 
  26   chr26_7043447     ZHar    C    T        0      0        2 
  26   chr26_7043447   Sample    C    T        1      2        2 
  26   chr26_7054903     AAsi    C    T        0      0        2 
  26   chr26_7054903     AKia    C    T        1      2        2 
  26   chr26_7054903     AOna    C    T        0      0        2 
  26   chr26_7054903     ASom    C    T        0      0        2 
  26   chr26_7054903     HCab    C    T        0      0        2 
  26   chr26_7054903     HPrz    C    T        0      0        2 
  26   chr26_7054903     ZBoe    C    T        0      0        2 
  26   chr26_7054903     ZGre    C    T        0      0        2 
  26   chr26_7054903     ZHar    C    T        0      0        2 
  26   chr26_7054903   Sample    C    T        0      0        2 
  26   chr26_7079847     AAsi    C    T        0      0        2 
  26   chr26_7079847     AKia    C    T        0      0        2 
  26   chr26_7079847     AOna    C    T        0      0        2 
  26   chr26_7079847     ASom    C    T        0      0        2 
  26   chr26_7079847     HCab    C    T        0      0        2 
  26   chr26_7079847     HPrz    C    T      0.5      1        2 
  26   chr26_7079847     ZBoe    C    T        0      0        2 
  26   chr26_7079847     ZGre    C    T        0      0        2 
  26   chr26_7079847     ZHar    C    T        0      0        2 
  26   chr26_7079847   Sample    C    T        0      0        2 
  26   chr26_7083936     AAsi    T    G        0      0        2 
  26   chr26_7083936     AKia    T    G        0      0        2 
  26   chr26_7083936     AOna    T    G        0      0        2 
  26   chr26_7083936     ASom    T    G        0      0        2 
  26   chr26_7083936     HCab    T    G        0      0        2 
  26   chr26_7083936     HPrz    T    G        0      0        2 
  26   chr26_7083936     ZBoe    T    G        0      0        2 
  26   chr26_7083936     ZGre    T    G        0      0        2 
  26   chr26_7083936     ZHar    T    G        1      2        2 
  26   chr26_7083936   Sample    T    G        0      0        2 
  26   chr26_7084537     AAsi    G    T      0.5      1        2 
  26   chr26_7084537     AKia    G    T        0      0        2 
  26   chr26_7084537     AOna    G    T        0      0        2 
  26   chr26_7084537     ASom    G    T        0      0        2 
  26   chr26_7084537     HCab    G    T        0      0        2 
  26   chr26_7084537     HPrz    G    T        0      0        2 
  26   chr26_7084537     ZBoe    G    T        0      0        2 
  26   chr26_7084537     ZGre    G    T        0      0        2 
  26   chr26_7084537     ZHar    G    T        0      0        2 
  26   chr26_7084537   Sample    G    T        1      2        2 
  26   chr26_7087549     AAsi    G    A        0      0        2 
  26   chr26_7087549     AKia    G    A        0      0        2 
  26   chr26_7087549     AOna    G    A        0      0        2 
  26   chr26_7087549     ASom    G    A        0      0        2 
  26   chr26_7087549     HCab    G    A        0      0        2 
  26   chr26_7087549     HPrz    G    A        0      0        2 
  26   chr26_7087549     ZBoe    G    A        0      0        2 
  26   chr26_7087549     ZGre    G    A      0.5      1        2 
  26   chr26_7087549     ZHar    G    A        0      0        2 
  26   chr26_7087549   Sample    G    A        0      0        2 
  26   chr26_7092473     AAsi    G    A        0      0        2 
  26   chr26_7092473     AKia    G    A        0      0        2 
  26   chr26_7092473     AOna    G    A        0      0        2 
  26   chr26_7092473     ASom    G    A        0      0        2 
  26   chr26_7092473     HCab    G    A        0      0        2 
  26   chr26_7092473     HPrz    G    A        0      0        2 
  26   chr26_7092473     ZBoe    G    A      0.5      1        2 
  26   chr26_7092473     ZGre    G    A        0      0        2 
  26   chr26_7092473     ZHar    G    A        0      0        2 
  26   chr26_7092473   Sample    G    A        0      0        2 
  26   chr26_7094753     AAsi    C    A        0      0        2 
  26   chr26_7094753     AKia    C    A        1      2        2 
  26   chr26_7094753     AOna    C    A      0.5      1        2 
  26   chr26_7094753     ASom    C    A        0      0        2 
  26   chr26_7094753     HCab    C    A        0      0        2 
  26   chr26_7094753     HPrz    C    A        0      0        2 
  26   chr26_7094753     ZBoe    C    A        0      0        2 
  26   chr26_7094753     ZGre    C    A        0      0        2 
  26   chr26_7094753     ZHar    C    A        0      0        2 
  26   chr26_7094753   Sample    C    A        0      0        2 
  26   chr26_7105930     AAsi    G    A        0      0        2 
  26   chr26_7105930     AKia    G    A        0      0        2 
  26   chr26_7105930     AOna    G    A        0      0        2 
  26   chr26_7105930     ASom    G    A        0      0        2 
  26   chr26_7105930     HCab    G    A      0.5      1        2 
  26   chr26_7105930     HPrz    G    A        1      2        2 
  26   chr26_7105930     ZBoe    G    A        0      0        2 
  26   chr26_7105930     ZGre    G    A        0      0        2 
  26   chr26_7105930     ZHar    G    A        0      0        2 
  26   chr26_7105930   Sample    G    A        0      0        2 
  26   chr26_7113892     AAsi    C    A        1      2        2 
  26   chr26_7113892     AKia    C    A        0      0        2 
  26   chr26_7113892     AOna    C    A        0      0        2 
  26   chr26_7113892     ASom    C    A      0.5      1        2 
  26   chr26_7113892     HCab    C    A        0      0        2 
  26   chr26_7113892     HPrz    C    A        0      0        2 
  26   chr26_7113892     ZBoe    C    A        0      0        2 
  26   chr26_7113892     ZGre    C    A        0      0        2 
  26   chr26_7113892     ZHar    C    A        0      0        2 
  26   chr26_7113892   Sample    C    A        0      0        2 
  26   chr26_7133517     AAsi    G    C        0      0        2 
  26   chr26_7133517     AKia    G    C        0      0        2 
  26   chr26_7133517     AOna    G    C        0      0        2 
  26   chr26_7133517     ASom    G    C        0      0        2 
  26   chr26_7133517     HCab    G    C        1      2        2 
  26   chr26_7133517     HPrz    G    C        1      2        2 
  26   chr26_7133517     ZBoe    G    C        0      0        2 
  26   chr26_7133517     ZGre    G    C        0      0        2 
  26   chr26_7133517     ZHar    G    C        0      0        2 
  26   chr26_7133517   Sample    G    C        0      0        2 
  26   chr26_7154366     AAsi    C    G        0      0        2 
  26   chr26_7154366     AKia    C    G        0      0        2 
  26   chr26_7154366     AOna    C    G        0      0        2 
  26   chr26_7154366     ASom    C    G        0      0        2 
  26   chr26_7154366     HCab    C    G        1      2        2 
  26   chr26_7154366     HPrz    C    G        1      2        2 
  26   chr26_7154366     ZBoe    C    G        0      0        2 
  26   chr26_7154366     ZGre    C    G        0      0        2 
  26   chr26_7154366     ZHar    C    G        0      0        2 
  26   chr26_7154366   Sample    C    G        0      0        2 
  26   chr26_7165134     AAsi    T    G        0      0        2 
  26   chr26_7165134     AKia    T    G        0      0        2 
  26   chr26_7165134     AOna    T    G        0      0        2 
  26   chr26_7165134     ASom    T    G        0      0        2 
  26   chr26_7165134     HCab    T    G        1      2        2 
  26   chr26_7165134     HPrz    T    G        1      2        2 
  26   chr26_7165134     ZBoe    T    G        0      0        2 
  26   chr26_7165134     ZGre    T    G        0      0        2 
  26   chr26_7165134     ZHar    T    G        0      0        2 
  26   chr26_7165134   Sample    T    G        0      0        2 
  26   chr26_7166624     AAsi    C    T        0      0        2 
  26   chr26_7166624     AKia    C    T        0      0        2 
  26   chr26_7166624     AOna    C    T        0      0        2 
  26   chr26_7166624     ASom    C    T        1      2        2 
  26   chr26_7166624     HCab    C    T        0      0        2 
  26   chr26_7166624     HPrz    C    T        0      0        2 
  26   chr26_7166624     ZBoe    C    T        0      0        2 
  26   chr26_7166624     ZGre    C    T        0      0        2 
  26   chr26_7166624     ZHar    C    T        0      0        2 
  26   chr26_7166624   Sample    C    T        0      0        2 
  26   chr26_7178442     AAsi    C    T        1      2        2 
  26   chr26_7178442     AKia    C    T        0      0        2 
  26   chr26_7178442     AOna    C    T        0      0        2 
  26   chr26_7178442     ASom    C    T        1      2        2 
  26   chr26_7178442     HCab    C    T        0      0        2 
  26   chr26_7178442     HPrz    C    T        0      0        2 
  26   chr26_7178442     ZBoe    C    T        0      0        2 
  26   chr26_7178442     ZGre    C    T        0      0        2 
  26   chr26_7178442     ZHar    C    T        1      2        2 
  26   chr26_7178442   Sample    C    T        1      2        2 
  26   chr26_7186277     AAsi    T    C        0      0        2 
  26   chr26_7186277     AKia    T    C        0      0        2 
  26   chr26_7186277     AOna    T    C        0      0        2 
  26   chr26_7186277     ASom    T    C      0.5      1        2 
  26   chr26_7186277     HCab    T    C        0      0        2 
  26   chr26_7186277     HPrz    T    C        0      0        2 
  26   chr26_7186277     ZBoe    T    C        0      0        2 
  26   chr26_7186277     ZGre    T    C        0      0        2 
  26   chr26_7186277     ZHar    T    C        0      0        2 
  26   chr26_7186277   Sample    T    C        0      0        2 
  26   chr26_7201073     AAsi    A    G      0.5      1        2 
  26   chr26_7201073     AKia    A    G        0      0        2 
  26   chr26_7201073     AOna    A    G        0      0        2 
  26   chr26_7201073     ASom    A    G        1      2        2 
  26   chr26_7201073     HCab    A    G        0      0        2 
  26   chr26_7201073     HPrz    A    G        0      0        2 
  26   chr26_7201073     ZBoe    A    G        0      0        2 
  26   chr26_7201073     ZGre    A    G        0      0        2 
  26   chr26_7201073     ZHar    A    G        0      0        2 
  26   chr26_7201073   Sample    A    G        0      0        2 
  26   chr26_7202366     AAsi    T    A        0      0        2 
  26   chr26_7202366     AKia    T    A        0      0        2 
  26   chr26_7202366     AOna    T    A        0      0        2 
  26   chr26_7202366     ASom    T    A        0      0        2 
  26   chr26_7202366     HCab    T    A        0      0        2 
  26   chr26_7202366     HPrz    T    A      0.5      1        2 
  26   chr26_7202366     ZBoe    T    A        0      0        2 
  26   chr26_7202366     ZGre    T    A        0      0        2 
  26   chr26_7202366     ZHar    T    A        0      0        2 
  26   chr26_7202366   Sample    T    A        0      0        2 
  26   chr26_7202805     AAsi    T    C        0      0        2 
  26   chr26_7202805     AKia    T    C        0      0        2 
  26   chr26_7202805     AOna    T    C        0      0        2 
  26   chr26_7202805     ASom    T    C        0      0        2 
  26   chr26_7202805     HCab    T    C        1      2        2 
  26   chr26_7202805     HPrz    T    C        1      2        2 
  26   chr26_7202805     ZBoe    T    C        0      0        2 
  26   chr26_7202805     ZGre    T    C        0      0        2 
  26   chr26_7202805     ZHar    T    C        0      0        2 
  26   chr26_7202805   Sample    T    C        0      0        2 
  26   chr26_7211747     AAsi    T    C        0      0        2 
  26   chr26_7211747     AKia    T    C        0      0        2 
  26   chr26_7211747     AOna    T    C        0      0        2 
  26   chr26_7211747     ASom    T    C      0.5      1        2 
  26   chr26_7211747     HCab    T    C        0      0        2 
  26   chr26_7211747     HPrz    T    C        0      0        2 
  26   chr26_7211747     ZBoe    T    C        0      0        2 
  26   chr26_7211747     ZGre    T    C        0      0        2 
  26   chr26_7211747     ZHar    T    C        0      0        2 
  26   chr26_7211747   Sample    T    C        0      0        2 
  26   chr26_7222735     AAsi    C    G        0      0        2 
  26   chr26_7222735     AKia    C    G        0      0        2 
  26   chr26_7222735     AOna    C    G        0      0        2 
  26   chr26_7222735     ASom    C    G        0      0        2 
  26   chr26_7222735     HCab    C    G        1      2        2 
  26   chr26_7222735     HPrz    C    G        1      2        2 
  26   chr26_7222735     ZBoe    C    G        0      0        2 
  26   chr26_7222735     ZGre    C    G        0      0        2 
  26   chr26_7222735     ZHar    C    G        0      0        2 
  26   chr26_7222735   Sample    C    G        0      0        2 
  26   chr26_7226829     AAsi    A    G        0      0        2 
  26   chr26_7226829     AKia    A    G        0      0        2 
  26   chr26_7226829     AOna    A    G      0.5      1        2 
  26   chr26_7226829     ASom    A    G        0      0        2 
  26   chr26_7226829     HCab    A    G        0      0        2 
  26   chr26_7226829     HPrz    A    G        0      0        2 
  26   chr26_7226829     ZBoe    A    G        0      0        2 
  26   chr26_7226829     ZGre    A    G        0      0        2 
  26   chr26_7226829     ZHar    A    G        0      0        2 
  26   chr26_7226829   Sample    A    G        0      0        2 
  26   chr26_7231512     AAsi    A    C        0      0        2 
  26   chr26_7231512     AKia    A    C        0      0        2 
  26   chr26_7231512     AOna    A    C        0      0        2 
  26   chr26_7231512     ASom    A    C        0      0        2 
  26   chr26_7231512     HCab    A    C      0.5      1        2 
  26   chr26_7231512     HPrz    A    C        0      0        2 
  26   chr26_7231512     ZBoe    A    C        0      0        2 
  26   chr26_7231512     ZGre    A    C        0      0        2 
  26   chr26_7231512     ZHar    A    C        0      0        2 
  26   chr26_7231512   Sample    A    C        0      0        2 
  26   chr26_7246389     AAsi    A    G        0      0        2 
  26   chr26_7246389     AKia    A    G        0      0        2 
  26   chr26_7246389     AOna    A    G        0      0        2 
  26   chr26_7246389     ASom    A    G        0      0        2 
  26   chr26_7246389     HCab    A    G        0      0        2 
  26   chr26_7246389     HPrz    A    G      0.5      1        2 
  26   chr26_7246389     ZBoe    A    G        0      0        2 
  26   chr26_7246389     ZGre    A    G        0      0        2 
  26   chr26_7246389     ZHar    A    G        0      0        2 
  26   chr26_7246389   Sample    A    G        0      0        2 
  26   chr26_7247082     AAsi    G    T        0      0        2 
  26   chr26_7247082     AKia    G    T        0      0        2 
  26   chr26_7247082     AOna    G    T        0      0        2 
  26   chr26_7247082     ASom    G    T        0      0        2 
  26   chr26_7247082     HCab    G    T        0      0        2 
  26   chr26_7247082     HPrz    G    T        0      0        2 
  26   chr26_7247082     ZBoe    G    T        1      2        2 
  26   chr26_7247082     ZGre    G    T        0      0        2 
  26   chr26_7247082     ZHar    G    T        0      0        2 
  26   chr26_7247082   Sample    G    T        0      0        2 
  26   chr26_7264449     AAsi    A    C      0.5      1        2 
  26   chr26_7264449     AKia    A    C        0      0        2 
  26   chr26_7264449     AOna    A    C        0      0        2 
  26   chr26_7264449     ASom    A    C        0      0        2 
  26   chr26_7264449     HCab    A    C        0      0        2 
  26   chr26_7264449     HPrz    A    C        0      0        2 
  26   chr26_7264449     ZBoe    A    C        0      0        2 
  26   chr26_7264449     ZGre    A    C        0      0        2 
  26   chr26_7264449     ZHar    A    C        0      0        2 
  26   chr26_7264449   Sample    A    C        0      0        2 
  26   chr26_7266282     AAsi    C    T        1      2        2 
  26   chr26_7266282     AKia    C    T        0      0        2 
  26   chr26_7266282     AOna    C    T        0      0        2 
  26   chr26_7266282     ASom    C    T        0      0        2 
  26   chr26_7266282     HCab    C    T        0      0        2 
  26   chr26_7266282     HPrz    C    T        0      0        2 
  26   chr26_7266282     ZBoe    C    T        0      0        2 
  26   chr26_7266282     ZGre    C    T        0      0        2 
  26   chr26_7266282     ZHar    C    T        0      0        2 
  26   chr26_7266282   Sample    C    T        1      2        2 
  26   chr26_7267115     AAsi    C    T        0      0        2 
  26   chr26_7267115     AKia    C    T        0      0        2 
  26   chr26_7267115     AOna    C    T        0      0        2 
  26   chr26_7267115     ASom    C    T        0      0        2 
  26   chr26_7267115     HCab    C    T        0      0        2 
  26   chr26_7267115     HPrz    C    T        0      0        2 
  26   chr26_7267115     ZBoe    C    T      0.5      1        2 
  26   chr26_7267115     ZGre    C    T        0      0        2 
  26   chr26_7267115     ZHar    C    T        0      0        2 
  26   chr26_7267115   Sample    C    T        0      0        2 
  26   chr26_7269446     AAsi    C    T        0      0        2 
  26   chr26_7269446     AKia    C    T        0      0        2 
  26   chr26_7269446     AOna    C    T        0      0        2 
  26   chr26_7269446     ASom    C    T        0      0        2 
  26   chr26_7269446     HCab    C    T        0      0        2 
  26   chr26_7269446     HPrz    C    T      0.5      1        2 
  26   chr26_7269446     ZBoe    C    T        0      0        2 
  26   chr26_7269446     ZGre    C    T        0      0        2 
  26   chr26_7269446     ZHar    C    T        0      0        2 
  26   chr26_7269446   Sample    C    T        0      0        2 
  26   chr26_7271134     AAsi    C    G        0      0        2 
  26   chr26_7271134     AKia    C    G        0      0        2 
  26   chr26_7271134     AOna    C    G        0      0        2 
  26   chr26_7271134     ASom    C    G        0      0        2 
  26   chr26_7271134     HCab    C    G      0.5      1        2 
  26   chr26_7271134     HPrz    C    G      0.5      1        2 
  26   chr26_7271134     ZBoe    C    G        0      0        2 
  26   chr26_7271134     ZGre    C    G        0      0        2 
  26   chr26_7271134     ZHar    C    G        0      0        2 
  26   chr26_7271134   Sample    C    G        0      0        2 
  26   chr26_7280534     AAsi    C    G      0.5      1        2 
  26   chr26_7280534     AKia    C    G        0      0        2 
  26   chr26_7280534     AOna    C    G        0      0        2 
  26   chr26_7280534     ASom    C    G        1      2        2 
  26   chr26_7280534     HCab    C    G        0      0        2 
  26   chr26_7280534     HPrz    C    G        0      0        2 
  26   chr26_7280534     ZBoe    C    G        0      0        2 
  26   chr26_7280534     ZGre    C    G        0      0        2 
  26   chr26_7280534     ZHar    C    G        0      0        2 
  26   chr26_7280534   Sample    C    G        1      2        2 
  26   chr26_7284830     AAsi    T    C        0      0        2 
  26   chr26_7284830     AKia    T    C        0      0        2 
  26   chr26_7284830     AOna    T    C        0      0        2 
  26   chr26_7284830     ASom    T    C      0.5      1        2 
  26   chr26_7284830     HCab    T    C        0      0        2 
  26   chr26_7284830     HPrz    T    C        0      0        2 
  26   chr26_7284830     ZBoe    T    C        0      0        2 
  26   chr26_7284830     ZGre    T    C        0      0        2 
  26   chr26_7284830     ZHar    T    C        0      0        2 
  26   chr26_7284830   Sample    T    C        0      0        2 
  26   chr26_7285906     AAsi    T    C        0      0        2 
  26   chr26_7285906     AKia    T    C        1      2        2 
  26   chr26_7285906     AOna    T    C        0      0        2 
  26   chr26_7285906     ASom    T    C        0      0        2 
  26   chr26_7285906     HCab    T    C        0      0        2 
  26   chr26_7285906     HPrz    T    C        0      0        2 
  26   chr26_7285906     ZBoe    T    C        0      0        2 
  26   chr26_7285906     ZGre    T    C        0      0        2 
  26   chr26_7285906     ZHar    T    C        1      2        2 
  26   chr26_7285906   Sample    T    C        0      0        2 
  26   chr26_7320947     AAsi    C    T        0      0        2 
  26   chr26_7320947     AKia    C    T        0      0        2 
  26   chr26_7320947     AOna    C    T        0      0        2 
  26   chr26_7320947     ASom    C    T        0      0        2 
  26   chr26_7320947     HCab    C    T      0.5      1        2 
  26   chr26_7320947     HPrz    C    T        0      0        2 
  26   chr26_7320947     ZBoe    C    T        0      0        2 
  26   chr26_7320947     ZGre    C    T        0      0        2 
  26   chr26_7320947     ZHar    C    T        0      0        2 
  26   chr26_7320947   Sample    C    T        0      0        2 
  26   chr26_7340300     AAsi    T    G        0      0        2 
  26   chr26_7340300     AKia    T    G        0      0        2 
  26   chr26_7340300     AOna    T    G        0      0        2 
  26   chr26_7340300     ASom    T    G        0      0        2 
  26   chr26_7340300     HCab    T    G      0.5      1        2 
  26   chr26_7340300     HPrz    T    G        0      0        2 
  26   chr26_7340300     ZBoe    T    G        0      0        2 
  26   chr26_7340300     ZGre    T    G        0      0        2 
  26   chr26_7340300     ZHar    T    G        0      0        2 
  26   chr26_7340300   Sample    T    G        0      0        2 
  26   chr26_7340411     AAsi    T    A        0      0        2 
  26   chr26_7340411     AKia    T    A        0      0        2 
  26   chr26_7340411     AOna    T    A        0      0        2 
  26   chr26_7340411     ASom    T    A        0      0        2 
  26   chr26_7340411     HCab    T    A        1      2        2 
  26   chr26_7340411     HPrz    T    A        1      2        2 
  26   chr26_7340411     ZBoe    T    A        0      0        2 
  26   chr26_7340411     ZGre    T    A        0      0        2 
  26   chr26_7340411     ZHar    T    A        0      0        2 
  26   chr26_7340411   Sample    T    A        0      0        2 
  26   chr26_7362877     AAsi    G    A        0      0        2 
  26   chr26_7362877     AKia    G    A        0      0        2 
  26   chr26_7362877     AOna    G    A        0      0        2 
  26   chr26_7362877     ASom    G    A        0      0        2 
  26   chr26_7362877     HCab    G    A        0      0        2 
  26   chr26_7362877     HPrz    G    A        1      2        2 
  26   chr26_7362877     ZBoe    G    A        0      0        2 
  26   chr26_7362877     ZGre    G    A        0      0        2 
  26   chr26_7362877     ZHar    G    A        0      0        2 
  26   chr26_7362877   Sample    G    A        0      0        2 
  26   chr26_7362984     AAsi    A    C        0      0        2 
  26   chr26_7362984     AKia    A    C        0      0        2 
  26   chr26_7362984     AOna    A    C        0      0        2 
  26   chr26_7362984     ASom    A    C        0      0        2 
  26   chr26_7362984     HCab    A    C        1      2        2 
  26   chr26_7362984     HPrz    A    C        1      2        2 
  26   chr26_7362984     ZBoe    A    C        0      0        2 
  26   chr26_7362984     ZGre    A    C        0      0        2 
  26   chr26_7362984     ZHar    A    C        0      0        2 
  26   chr26_7362984   Sample    A    C        0      0        2 
  26   chr26_7363186     AAsi    T    C        0      0        2 
  26   chr26_7363186     AKia    T    C        0      0        2 
  26   chr26_7363186     AOna    T    C        0      0        2 
  26   chr26_7363186     ASom    T    C        0      0        2 
  26   chr26_7363186     HCab    T    C        1      2        2 
  26   chr26_7363186     HPrz    T    C        1      2        2 
  26   chr26_7363186     ZBoe    T    C        0      0        2 
  26   chr26_7363186     ZGre    T    C        0      0        2 
  26   chr26_7363186     ZHar    T    C        0      0        2 
  26   chr26_7363186   Sample    T    C        0      0        2 
  26   chr26_7365295     AAsi    G    A        0      0        2 
  26   chr26_7365295     AKia    G    A        0      0        2 
  26   chr26_7365295     AOna    G    A      0.5      1        2 
  26   chr26_7365295     ASom    G    A        0      0        2 
  26   chr26_7365295     HCab    G    A        0      0        2 
  26   chr26_7365295     HPrz    G    A        0      0        2 
  26   chr26_7365295     ZBoe    G    A        0      0        2 
  26   chr26_7365295     ZGre    G    A        0      0        2 
  26   chr26_7365295     ZHar    G    A        0      0        2 
  26   chr26_7365295   Sample    G    A        0      0        2 
  26   chr26_7374607     AAsi    A    G        0      0        2 
  26   chr26_7374607     AKia    A    G        0      0        2 
  26   chr26_7374607     AOna    A    G        0      0        2 
  26   chr26_7374607     ASom    A    G        0      0        2 
  26   chr26_7374607     HCab    A    G        0      0        2 
  26   chr26_7374607     HPrz    A    G        0      0        2 
  26   chr26_7374607     ZBoe    A    G        1      2        2 
  26   chr26_7374607     ZGre    A    G        0      0        2 
  26   chr26_7374607     ZHar    A    G        0      0        2 
  26   chr26_7374607   Sample    A    G        0      0        2 
  26   chr26_7386739     AAsi    T    A        0      0        2 
  26   chr26_7386739     AKia    T    A        0      0        2 
  26   chr26_7386739     AOna    T    A        0      0        2 
  26   chr26_7386739     ASom    T    A        0      0        2 
  26   chr26_7386739     HCab    T    A        1      2        2 
  26   chr26_7386739     HPrz    T    A        0      0        2 
  26   chr26_7386739     ZBoe    T    A        0      0        2 
  26   chr26_7386739     ZGre    T    A        0      0        2 
  26   chr26_7386739     ZHar    T    A        0      0        2 
  26   chr26_7386739   Sample    T    A        0      0        2 
  26   chr26_7389115     AAsi    T    C        0      0        2 
  26   chr26_7389115     AKia    T    C        0      0        2 
  26   chr26_7389115     AOna    T    C      0.5      1        2 
  26   chr26_7389115     ASom    T    C        0      0        2 
  26   chr26_7389115     HCab    T    C        0      0        2 
  26   chr26_7389115     HPrz    T    C        0      0        2 
  26   chr26_7389115     ZBoe    T    C        0      0        2 
  26   chr26_7389115     ZGre    T    C        0      0        2 
  26   chr26_7389115     ZHar    T    C        0      0        2 
  26   chr26_7389115   Sample    T    C        0      0        2 
  26   chr26_7394968     AAsi    A    G      0.5      1        2 
  26   chr26_7394968     AKia    A    G        0      0        2 
  26   chr26_7394968     AOna    A    G        0      0        2 
  26   chr26_7394968     ASom    A    G        1      2        2 
  26   chr26_7394968     HCab    A    G        0      0        2 
  26   chr26_7394968     HPrz    A    G        0      0        2 
  26   chr26_7394968     ZBoe    A    G        0      0        2 
  26   chr26_7394968     ZGre    A    G        0      0        2 
  26   chr26_7394968     ZHar    A    G        0      0        2 
  26   chr26_7394968   Sample    A    G        0      0        2 
  26   chr26_7420722     AAsi    G    A        0      0        2 
  26   chr26_7420722     AKia    G    A        0      0        2 
  26   chr26_7420722     AOna    G    A        0      0        2 
  26   chr26_7420722     ASom    G    A        0      0        2 
  26   chr26_7420722     HCab    G    A        0      0        2 
  26   chr26_7420722     HPrz    G    A        0      0        2 
  26   chr26_7420722     ZBoe    G    A        0      0        2 
  26   chr26_7420722     ZGre    G    A        0      0        2 
  26   chr26_7420722     ZHar    G    A        1      2        2 
  26   chr26_7420722   Sample    G    A        0      0        2 
  26   chr26_7424672     AAsi    A    C      0.5      1        2 
  26   chr26_7424672     AKia    A    C        0      0        2 
  26   chr26_7424672     AOna    A    C        0      0        2 
  26   chr26_7424672     ASom    A    C        0      0        2 
  26   chr26_7424672     HCab    A    C        0      0        2 
  26   chr26_7424672     HPrz    A    C        0      0        2 
  26   chr26_7424672     ZBoe    A    C        0      0        2 
  26   chr26_7424672     ZGre    A    C        0      0        2 
  26   chr26_7424672     ZHar    A    C        0      0        2 
  26   chr26_7424672   Sample    A    C        0      0        2 
  26   chr26_7427002     AAsi    A    G        0      0        2 
  26   chr26_7427002     AKia    A    G        0      0        2 
  26   chr26_7427002     AOna    A    G        0      0        2 
  26   chr26_7427002     ASom    A    G        0      0        2 
  26   chr26_7427002     HCab    A    G        0      0        2 
  26   chr26_7427002     HPrz    A    G        0      0        2 
  26   chr26_7427002     ZBoe    A    G        0      0        2 
  26   chr26_7427002     ZGre    A    G        0      0        2 
  26   chr26_7427002     ZHar    A    G        1      2        2 
  26   chr26_7427002   Sample    A    G        0      0        2 
  26   chr26_7431330     AAsi    A    G        0      0        2 
  26   chr26_7431330     AKia    A    G        0      0        2 
  26   chr26_7431330     AOna    A    G        0      0        2 
  26   chr26_7431330     ASom    A    G        0      0        2 
  26   chr26_7431330     HCab    A    G        1      2        2 
  26   chr26_7431330     HPrz    A    G        1      2        2 
  26   chr26_7431330     ZBoe    A    G        0      0        2 
  26   chr26_7431330     ZGre    A    G        0      0        2 
  26   chr26_7431330     ZHar    A    G        0      0        2 
  26   chr26_7431330   Sample    A    G        0      0        2 
  26   chr26_7434035     AAsi    C    T        0      0        2 
  26   chr26_7434035     AKia    C    T        0      0        2 
  26   chr26_7434035     AOna    C    T      0.5      1        2 
  26   chr26_7434035     ASom    C    T        0      0        2 
  26   chr26_7434035     HCab    C    T        0      0        2 
  26   chr26_7434035     HPrz    C    T        0      0        2 
  26   chr26_7434035     ZBoe    C    T        0      0        2 
  26   chr26_7434035     ZGre    C    T        0      0        2 
  26   chr26_7434035     ZHar    C    T        0      0        2 
  26   chr26_7434035   Sample    C    T        0      0        2 
  26   chr26_7437964     AAsi    A    C        0      0        2 
  26   chr26_7437964     AKia    A    C        0      0        2 
  26   chr26_7437964     AOna    A    C        0      0        2 
  26   chr26_7437964     ASom    A    C        0      0        2 
  26   chr26_7437964     HCab    A    C        1      2        2 
  26   chr26_7437964     HPrz    A    C        1      2        2 
  26   chr26_7437964     ZBoe    A    C        0      0        2 
  26   chr26_7437964     ZGre    A    C        0      0        2 
  26   chr26_7437964     ZHar    A    C        0      0        2 
  26   chr26_7437964   Sample    A    C        0      0        2 
  26   chr26_7447060     AAsi    G    T        1      2        2 
  26   chr26_7447060     AKia    G    T        0      0        2 
  26   chr26_7447060     AOna    G    T        0      0        2 
  26   chr26_7447060     ASom    G    T        0      0        2 
  26   chr26_7447060     HCab    G    T        0      0        2 
  26   chr26_7447060     HPrz    G    T        0      0        2 
  26   chr26_7447060     ZBoe    G    T        0      0        2 
  26   chr26_7447060     ZGre    G    T        0      0        2 
  26   chr26_7447060     ZHar    G    T        0      0        2 
  26   chr26_7447060   Sample    G    T        1      2        2 
  26   chr26_7449996     AAsi    A    G        0      0        2 
  26   chr26_7449996     AKia    A    G        0      0        2 
  26   chr26_7449996     AOna    A    G        0      0        2 
  26   chr26_7449996     ASom    A    G        0      0        2 
  26   chr26_7449996     HCab    A    G        0      0        2 
  26   chr26_7449996     HPrz    A    G        0      0        2 
  26   chr26_7449996     ZBoe    A    G        1      2        2 
  26   chr26_7449996     ZGre    A    G        0      0        2 
  26   chr26_7449996     ZHar    A    G        0      0        2 
  26   chr26_7449996   Sample    A    G        0      0        2 
  26   chr26_7450125     AAsi    A    G        0      0        2 
  26   chr26_7450125     AKia    A    G        0      0        2 
  26   chr26_7450125     AOna    A    G        0      0        2 
  26   chr26_7450125     ASom    A    G        0      0        2 
  26   chr26_7450125     HCab    A    G        0      0        2 
  26   chr26_7450125     HPrz    A    G      0.5      1        2 
  26   chr26_7450125     ZBoe    A    G        0      0        2 
  26   chr26_7450125     ZGre    A    G        0      0        2 
  26   chr26_7450125     ZHar    A    G        0      0        2 
  26   chr26_7450125   Sample    A    G        0      0        2 
  26   chr26_7457195     AAsi    A    G        0      0        2 
  26   chr26_7457195     AKia    A    G        1      2        2 
  26   chr26_7457195     AOna    A    G      0.5      1        2 
  26   chr26_7457195     ASom    A    G        0      0        2 
  26   chr26_7457195     HCab    A    G        0      0        2 
  26   chr26_7457195     HPrz    A    G        0      0        2 
  26   chr26_7457195     ZBoe    A    G        0      0        2 
  26   chr26_7457195     ZGre    A    G        0      0        2 
  26   chr26_7457195     ZHar    A    G        0      0        2 
  26   chr26_7457195   Sample    A    G        0      0        2 
  26   chr26_7458654     AAsi    C    A        0      0        2 
  26   chr26_7458654     AKia    C    A        1      2        2 
  26   chr26_7458654     AOna    C    A      0.5      1        2 
  26   chr26_7458654     ASom    C    A        0      0        2 
  26   chr26_7458654     HCab    C    A        0      0        2 
  26   chr26_7458654     HPrz    C    A        0      0        2 
  26   chr26_7458654     ZBoe    C    A        0      0        2 
  26   chr26_7458654     ZGre    C    A        0      0        2 
  26   chr26_7458654     ZHar    C    A        0      0        2 
  26   chr26_7458654   Sample    C    A        0      0        2 
  26   chr26_7459255     AAsi    C    A        0      0        2 
  26   chr26_7459255     AKia    C    A        1      2        2 
  26   chr26_7459255     AOna    C    A        1      2        2 
  26   chr26_7459255     ASom    C    A        0      0        2 
  26   chr26_7459255     HCab    C    A        0      0        2 
  26   chr26_7459255     HPrz    C    A        0      0        2 
  26   chr26_7459255     ZBoe    C    A        0      0        2 
  26   chr26_7459255     ZGre    C    A        0      0        2 
  26   chr26_7459255     ZHar    C    A        0      0        2 
  26   chr26_7459255   Sample    C    A        0      0        2 
  26   chr26_7459518     AAsi    T    C        0      0        2 
  26   chr26_7459518     AKia    T    C        0      0        2 
  26   chr26_7459518     AOna    T    C        0      0        2 
  26   chr26_7459518     ASom    T    C        0      0        2 
  26   chr26_7459518     HCab    T    C        1      2        2 
  26   chr26_7459518     HPrz    T    C        1      2        2 
  26   chr26_7459518     ZBoe    T    C        0      0        2 
  26   chr26_7459518     ZGre    T    C        0      0        2 
  26   chr26_7459518     ZHar    T    C        0      0        2 
  26   chr26_7459518   Sample    T    C        0      0        2 
  26   chr26_7464072     AAsi    A    G        0      0        2 
  26   chr26_7464072     AKia    A    G        0      0        2 
  26   chr26_7464072     AOna    A    G        0      0        2 
  26   chr26_7464072     ASom    A    G        1      2        2 
  26   chr26_7464072     HCab    A    G        0      0        2 
  26   chr26_7464072     HPrz    A    G        0      0        2 
  26   chr26_7464072     ZBoe    A    G        0      0        2 
  26   chr26_7464072     ZGre    A    G        0      0        2 
  26   chr26_7464072     ZHar    A    G        0      0        2 
  26   chr26_7464072   Sample    A    G        0      0        2 
  26   chr26_7464089     AAsi    G    T        0      0        2 
  26   chr26_7464089     AKia    G    T        1      2        2 
  26   chr26_7464089     AOna    G    T        1      2        2 
  26   chr26_7464089     ASom    G    T        0      0        2 
  26   chr26_7464089     HCab    G    T        0      0        2 
  26   chr26_7464089     HPrz    G    T        0      0        2 
  26   chr26_7464089     ZBoe    G    T        0      0        2 
  26   chr26_7464089     ZGre    G    T        0      0        2 
  26   chr26_7464089     ZHar    G    T        0      0        2 
  26   chr26_7464089   Sample    G    T        0      0        2 
  26   chr26_7466035     AAsi    G    A        0      0        2 
  26   chr26_7466035     AKia    G    A        0      0        2 
  26   chr26_7466035     AOna    G    A        0      0        2 
  26   chr26_7466035     ASom    G    A        0      0        2 
  26   chr26_7466035     HCab    G    A      0.5      1        2 
  26   chr26_7466035     HPrz    G    A      0.5      1        2 
  26   chr26_7466035     ZBoe    G    A        0      0        2 
  26   chr26_7466035     ZGre    G    A        0      0        2 
  26   chr26_7466035     ZHar    G    A        0      0        2 
  26   chr26_7466035   Sample    G    A        0      0        2 
  26   chr26_7480566     AAsi    A    C        0      0        2 
  26   chr26_7480566     AKia    A    C        0      0        2 
  26   chr26_7480566     AOna    A    C        0      0        2 
  26   chr26_7480566     ASom    A    C        0      0        2 
  26   chr26_7480566     HCab    A    C        0      0        2 
  26   chr26_7480566     HPrz    A    C        0      0        2 
  26   chr26_7480566     ZBoe    A    C        0      0        2 
  26   chr26_7480566     ZGre    A    C        0      0        2 
  26   chr26_7480566     ZHar    A    C      0.5      1        2 
  26   chr26_7480566   Sample    A    C        0      0        2 
  26   chr26_7483684     AAsi    G    T        0      0        2 
  26   chr26_7483684     AKia    G    T        1      2        2 
  26   chr26_7483684     AOna    G    T        0      0        2 
  26   chr26_7483684     ASom    G    T        0      0        2 
  26   chr26_7483684     HCab    G    T        0      0        2 
  26   chr26_7483684     HPrz    G    T        0      0        2 
  26   chr26_7483684     ZBoe    G    T        0      0        2 
  26   chr26_7483684     ZGre    G    T        0      0        2 
  26   chr26_7483684     ZHar    G    T        0      0        2 
  26   chr26_7483684   Sample    G    T        0      0        2 
  26   chr26_7484672     AAsi    C    T        0      0        2 
  26   chr26_7484672     AKia    C    T        0      0        2 
  26   chr26_7484672     AOna    C    T        0      0        2 
  26   chr26_7484672     ASom    C    T        1      2        2 
  26   chr26_7484672     HCab    C    T        0      0        2 
  26   chr26_7484672     HPrz    C    T        0      0        2 
  26   chr26_7484672     ZBoe    C    T        0      0        2 
  26   chr26_7484672     ZGre    C    T        0      0        2 
  26   chr26_7484672     ZHar    C    T        0      0        2 
  26   chr26_7484672   Sample    C    T        0      0        2 
  26   chr26_7490549     AAsi    A    G        0      0        2 
  26   chr26_7490549     AKia    A    G        0      0        2 
  26   chr26_7490549     AOna    A    G        0      0        2 
  26   chr26_7490549     ASom    A    G        0      0        2 
  26   chr26_7490549     HCab    A    G        0      0        2 
  26   chr26_7490549     HPrz    A    G        0      0        2 
  26   chr26_7490549     ZBoe    A    G        0      0        2 
  26   chr26_7490549     ZGre    A    G        1      2        2 
  26   chr26_7490549     ZHar    A    G        0      0        2 
  26   chr26_7490549   Sample    A    G        0      0        2 
  26   chr26_7493090     AAsi    G    A        0      0        2 
  26   chr26_7493090     AKia    G    A        0      0        2 
  26   chr26_7493090     AOna    G    A        0      0        2 
  26   chr26_7493090     ASom    G    A        0      0        2 
  26   chr26_7493090     HCab    G    A      0.5      1        2 
  26   chr26_7493090     HPrz    G    A      0.5      1        2 
  26   chr26_7493090     ZBoe    G    A        0      0        2 
  26   chr26_7493090     ZGre    G    A        0      0        2 
  26   chr26_7493090     ZHar    G    A        0      0        2 
  26   chr26_7493090   Sample    G    A        0      0        2 
  26   chr26_7494168     AAsi    C    A        0      0        2 
  26   chr26_7494168     AKia    C    A        0      0        2 
  26   chr26_7494168     AOna    C    A        0      0        2 
  26   chr26_7494168     ASom    C    A        0      0        2 
  26   chr26_7494168     HCab    C    A        1      2        2 
  26   chr26_7494168     HPrz    C    A        1      2        2 
  26   chr26_7494168     ZBoe    C    A        0      0        2 
  26   chr26_7494168     ZGre    C    A        0      0        2 
  26   chr26_7494168     ZHar    C    A        0      0        2 
  26   chr26_7494168   Sample    C    A        0      0        2 
  26   chr26_7498855     AAsi    G    A        0      0        2 
  26   chr26_7498855     AKia    G    A        1      2        2 
  26   chr26_7498855     AOna    G    A        0      0        2 
  26   chr26_7498855     ASom    G    A        0      0        2 
  26   chr26_7498855     HCab    G    A        0      0        2 
  26   chr26_7498855     HPrz    G    A        0      0        2 
  26   chr26_7498855     ZBoe    G    A        0      0        2 
  26   chr26_7498855     ZGre    G    A        0      0        2 
  26   chr26_7498855     ZHar    G    A        0      0        2 
  26   chr26_7498855   Sample    G    A        0      0        2 
  26   chr26_7501522     AAsi    C    T        0      0        2 
  26   chr26_7501522     AKia    C    T        0      0        2 
  26   chr26_7501522     AOna    C    T        0      0        2 
  26   chr26_7501522     ASom    C    T        0      0        2 
  26   chr26_7501522     HCab    C    T        0      0        2 
  26   chr26_7501522     HPrz    C    T        0      0        2 
  26   chr26_7501522     ZBoe    C    T        1      2        2 
  26   chr26_7501522     ZGre    C    T        1      2        2 
  26   chr26_7501522     ZHar    C    T        1      2        2 
  26   chr26_7501522   Sample    C    T        0      0        2 
  26   chr26_7505724     AAsi    A    C        0      0        2 
  26   chr26_7505724     AKia    A    C        0      0        2 
  26   chr26_7505724     AOna    A    C        0      0        2 
  26   chr26_7505724     ASom    A    C        0      0        2 
  26   chr26_7505724     HCab    A    C        0      0        2 
  26   chr26_7505724     HPrz    A    C        0      0        2 
  26   chr26_7505724     ZBoe    A    C        0      0        2 
  26   chr26_7505724     ZGre    A    C        1      2        2 
  26   chr26_7505724     ZHar    A    C        0      0        2 
  26   chr26_7505724   Sample    A    C        0      0        2 
  26   chr26_7511931     AAsi    C    T        0      0        2 
  26   chr26_7511931     AKia    C    T        0      0        2 
  26   chr26_7511931     AOna    C    T        0      0        2 
  26   chr26_7511931     ASom    C    T        0      0        2 
  26   chr26_7511931     HCab    C    T      0.5      1        2 
  26   chr26_7511931     HPrz    C    T      0.5      1        2 
  26   chr26_7511931     ZBoe    C    T        0      0        2 
  26   chr26_7511931     ZGre    C    T        0      0        2 
  26   chr26_7511931     ZHar    C    T        0      0        2 
  26   chr26_7511931   Sample    C    T        0      0        2 
  26   chr26_7545164     AAsi    T    C        0      0        2 
  26   chr26_7545164     AKia    T    C        0      0        2 
  26   chr26_7545164     AOna    T    C        0      0        2 
  26   chr26_7545164     ASom    T    C        1      2        2 
  26   chr26_7545164     HCab    T    C        0      0        2 
  26   chr26_7545164     HPrz    T    C        0      0        2 
  26   chr26_7545164     ZBoe    T    C        0      0        2 
  26   chr26_7545164     ZGre    T    C        0      0        2 
  26   chr26_7545164     ZHar    T    C        0      0        2 
  26   chr26_7545164   Sample    T    C        0      0        2 
  26   chr26_7555332     AAsi    A    T        1      2        2 
  26   chr26_7555332     AKia    A    T        0      0        2 
  26   chr26_7555332     AOna    A    T        0      0        2 
  26   chr26_7555332     ASom    A    T        1      2        2 
  26   chr26_7555332     HCab    A    T        0      0        2 
  26   chr26_7555332     HPrz    A    T        0      0        2 
  26   chr26_7555332     ZBoe    A    T        0      0        2 
  26   chr26_7555332     ZGre    A    T        0      0        2 
  26   chr26_7555332     ZHar    A    T        0      0        2 
  26   chr26_7555332   Sample    A    T        1      2        2 
  26   chr26_7557710     AAsi    G    A        0      0        2 
  26   chr26_7557710     AKia    G    A        0      0        2 
  26   chr26_7557710     AOna    G    A        0      0        2 
  26   chr26_7557710     ASom    G    A        0      0        2 
  26   chr26_7557710     HCab    G    A        0      0        2 
  26   chr26_7557710     HPrz    G    A        0      0        2 
  26   chr26_7557710     ZBoe    G    A        0      0        2 
  26   chr26_7557710     ZGre    G    A        0      0        2 
  26   chr26_7557710     ZHar    G    A      0.5      1        2 
  26   chr26_7557710   Sample    G    A        0      0        2 
  26   chr26_7563342     AAsi    T    A        0      0        2 
  26   chr26_7563342     AKia    T    A        1      2        2 
  26   chr26_7563342     AOna    T    A      0.5      1        2 
  26   chr26_7563342     ASom    T    A        0      0        2 
  26   chr26_7563342     HCab    T    A        0      0        2 
  26   chr26_7563342     HPrz    T    A        0      0        2 
  26   chr26_7563342     ZBoe    T    A        0      0        2 
  26   chr26_7563342     ZGre    T    A        0      0        2 
  26   chr26_7563342     ZHar    T    A        0      0        2 
  26   chr26_7563342   Sample    T    A        0      0        2 
  26   chr26_7564155     AAsi    C    G      0.5      1        2 
  26   chr26_7564155     AKia    C    G        0      0        2 
  26   chr26_7564155     AOna    C    G        0      0        2 
  26   chr26_7564155     ASom    C    G        0      0        2 
  26   chr26_7564155     HCab    C    G        0      0        2 
  26   chr26_7564155     HPrz    C    G        0      0        2 
  26   chr26_7564155     ZBoe    C    G        0      0        2 
  26   chr26_7564155     ZGre    C    G        0      0        2 
  26   chr26_7564155     ZHar    C    G        0      0        2 
  26   chr26_7564155   Sample    C    G        0      0        2 
  26   chr26_7570204     AAsi    C    T        0      0        2 
  26   chr26_7570204     AKia    C    T        0      0        2 
  26   chr26_7570204     AOna    C    T        0      0        2 
  26   chr26_7570204     ASom    C    T        0      0        2 
  26   chr26_7570204     HCab    C    T        0      0        2 
  26   chr26_7570204     HPrz    C    T        0      0        2 
  26   chr26_7570204     ZBoe    C    T        0      0        2 
  26   chr26_7570204     ZGre    C    T      0.5      1        2 
  26   chr26_7570204     ZHar    C    T        0      0        2 
  26   chr26_7570204   Sample    C    T        0      0        2 
  26   chr26_7571319     AAsi    T    C        0      0        2 
  26   chr26_7571319     AKia    T    C        0      0        2 
  26   chr26_7571319     AOna    T    C        0      0        2 
  26   chr26_7571319     ASom    T    C        0      0        2 
  26   chr26_7571319     HCab    T    C        0      0        2 
  26   chr26_7571319     HPrz    T    C        0      0        2 
  26   chr26_7571319     ZBoe    T    C        0      0        2 
  26   chr26_7571319     ZGre    T    C      0.5      1        2 
  26   chr26_7571319     ZHar    T    C        0      0        2 
  26   chr26_7571319   Sample    T    C        0      0        2 
  26   chr26_7571372     AAsi    A    T        0      0        2 
  26   chr26_7571372     AKia    A    T        0      0        2 
  26   chr26_7571372     AOna    A    T        0      0        2 
  26   chr26_7571372     ASom    A    T        0      0        2 
  26   chr26_7571372     HCab    A    T        1      2        2 
  26   chr26_7571372     HPrz    A    T        1      2        2 
  26   chr26_7571372     ZBoe    A    T        0      0        2 
  26   chr26_7571372     ZGre    A    T        0      0        2 
  26   chr26_7571372     ZHar    A    T        0      0        2 
  26   chr26_7571372   Sample    A    T        0      0        2 
  26   chr26_7576542     AAsi    A    G        0      0        2 
  26   chr26_7576542     AKia    A    G        1      2        2 
  26   chr26_7576542     AOna    A    G      0.5      1        2 
  26   chr26_7576542     ASom    A    G        0      0        2 
  26   chr26_7576542     HCab    A    G        0      0        2 
  26   chr26_7576542     HPrz    A    G        0      0        2 
  26   chr26_7576542     ZBoe    A    G        0      0        2 
  26   chr26_7576542     ZGre    A    G        0      0        2 
  26   chr26_7576542     ZHar    A    G        0      0        2 
  26   chr26_7576542   Sample    A    G        0      0        2 
  26   chr26_7582522     AAsi    A    T        0      0        2 
  26   chr26_7582522     AKia    A    T        0      0        2 
  26   chr26_7582522     AOna    A    T        0      0        2 
  26   chr26_7582522     ASom    A    T        1      2        2 
  26   chr26_7582522     HCab    A    T        0      0        2 
  26   chr26_7582522     HPrz    A    T        0      0        2 
  26   chr26_7582522     ZBoe    A    T        0      0        2 
  26   chr26_7582522     ZGre    A    T        0      0        2 
  26   chr26_7582522     ZHar    A    T        0      0        2 
  26   chr26_7582522   Sample    A    T        0      0        2 
  26   chr26_7586652     AAsi    G    A        0      0        2 
  26   chr26_7586652     AKia    G    A        0      0        2 
  26   chr26_7586652     AOna    G    A        0      0        2 
  26   chr26_7586652     ASom    G    A        1      2        2 
  26   chr26_7586652     HCab    G    A        0      0        2 
  26   chr26_7586652     HPrz    G    A        0      0        2 
  26   chr26_7586652     ZBoe    G    A        0      0        2 
  26   chr26_7586652     ZGre    G    A        0      0        2 
  26   chr26_7586652     ZHar    G    A        0      0        2 
  26   chr26_7586652   Sample    G    A        0      0        2 
  26   chr26_7598747     AAsi    G    T        0      0        2 
  26   chr26_7598747     AKia    G    T        0      0        2 
  26   chr26_7598747     AOna    G    T        0      0        2 
  26   chr26_7598747     ASom    G    T        0      0        2 
  26   chr26_7598747     HCab    G    T        1      2        2 
  26   chr26_7598747     HPrz    G    T        1      2        2 
  26   chr26_7598747     ZBoe    G    T        0      0        2 
  26   chr26_7598747     ZGre    G    T        0      0        2 
  26   chr26_7598747     ZHar    G    T        0      0        2 
  26   chr26_7598747   Sample    G    T        0      0        2 
  26   chr26_7608895     AAsi    T    C        0      0        2 
  26   chr26_7608895     AKia    T    C        0      0        2 
  26   chr26_7608895     AOna    T    C        0      0        2 
  26   chr26_7608895     ASom    T    C        0      0        2 
  26   chr26_7608895     HCab    T    C        0      0        2 
  26   chr26_7608895     HPrz    T    C        0      0        2 
  26   chr26_7608895     ZBoe    T    C        0      0        2 
  26   chr26_7608895     ZGre    T    C        1      2        2 
  26   chr26_7608895     ZHar    T    C        0      0        2 
  26   chr26_7608895   Sample    T    C        0      0        2 
  26   chr26_7616872     AAsi    A    G        0      0        2 
  26   chr26_7616872     AKia    A    G        0      0        2 
  26   chr26_7616872     AOna    A    G        0      0        2 
  26   chr26_7616872     ASom    A    G        0      0        2 
  26   chr26_7616872     HCab    A    G        0      0        2 
  26   chr26_7616872     HPrz    A    G        0      0        2 
  26   chr26_7616872     ZBoe    A    G        0      0        2 
  26   chr26_7616872     ZGre    A    G      0.5      1        2 
  26   chr26_7616872     ZHar    A    G        0      0        2 
  26   chr26_7616872   Sample    A    G        0      0        2 
  26   chr26_7617683     AAsi    G    T        0      0        2 
  26   chr26_7617683     AKia    G    T        0      0        2 
  26   chr26_7617683     AOna    G    T        0      0        2 
  26   chr26_7617683     ASom    G    T        0      0        2 
  26   chr26_7617683     HCab    G    T        0      0        2 
  26   chr26_7617683     HPrz    G    T      0.5      1        2 
  26   chr26_7617683     ZBoe    G    T        0      0        2 
  26   chr26_7617683     ZGre    G    T        0      0        2 
  26   chr26_7617683     ZHar    G    T        0      0        2 
  26   chr26_7617683   Sample    G    T        0      0        2 
  26   chr26_7621206     AAsi    C    T        0      0        2 
  26   chr26_7621206     AKia    C    T        0      0        2 
  26   chr26_7621206     AOna    C    T        0      0        2 
  26   chr26_7621206     ASom    C    T        0      0        2 
  26   chr26_7621206     HCab    C    T        0      0        2 
  26   chr26_7621206     HPrz    C    T        0      0        2 
  26   chr26_7621206     ZBoe    C    T        0      0        2 
  26   chr26_7621206     ZGre    C    T        0      0        2 
  26   chr26_7621206     ZHar    C    T      0.5      1        2 
  26   chr26_7621206   Sample    C    T        0      0        2 
  26   chr26_7621839     AAsi    G    A        0      0        2 
  26   chr26_7621839     AKia    G    A        0      0        2 
  26   chr26_7621839     AOna    G    A        0      0        2 
  26   chr26_7621839     ASom    G    A        0      0        2 
  26   chr26_7621839     HCab    G    A        0      0        2 
  26   chr26_7621839     HPrz    G    A      0.5      1        2 
  26   chr26_7621839     ZBoe    G    A        0      0        2 
  26   chr26_7621839     ZGre    G    A        0      0        2 
  26   chr26_7621839     ZHar    G    A        0      0        2 
  26   chr26_7621839   Sample    G    A        0      0        2 
  26   chr26_7628660     AAsi    G    A        0      0        2 
  26   chr26_7628660     AKia    G    A        0      0        2 
  26   chr26_7628660     AOna    G    A      0.5      1        2 
  26   chr26_7628660     ASom    G    A        0      0        2 
  26   chr26_7628660     HCab    G    A        0      0        2 
  26   chr26_7628660     HPrz    G    A        0      0        2 
  26   chr26_7628660     ZBoe    G    A        0      0        2 
  26   chr26_7628660     ZGre    G    A        0      0        2 
  26   chr26_7628660     ZHar    G    A        0      0        2 
  26   chr26_7628660   Sample    G    A        0      0        2 
  26   chr26_7633948     AAsi    G    A        0      0        2 
  26   chr26_7633948     AKia    G    A        0      0        2 
  26   chr26_7633948     AOna    G    A        0      0        2 
  26   chr26_7633948     ASom    G    A        0      0        2 
  26   chr26_7633948     HCab    G    A        1      2        2 
  26   chr26_7633948     HPrz    G    A        1      2        2 
  26   chr26_7633948     ZBoe    G    A        0      0        2 
  26   chr26_7633948     ZGre    G    A        0      0        2 
  26   chr26_7633948     ZHar    G    A        0      0        2 
  26   chr26_7633948   Sample    G    A        0      0        2 
  26   chr26_7635157     AAsi    A    T        0      0        2 
  26   chr26_7635157     AKia    A    T        0      0        2 
  26   chr26_7635157     AOna    A    T        0      0        2 
  26   chr26_7635157     ASom    A    T        0      0        2 
  26   chr26_7635157     HCab    A    T        0      0        2 
  26   chr26_7635157     HPrz    A    T        0      0        2 
  26   chr26_7635157     ZBoe    A    T        1      2        2 
  26   chr26_7635157     ZGre    A    T        0      0        2 
  26   chr26_7635157     ZHar    A    T        1      2        2 
  26   chr26_7635157   Sample    A    T        0      0        2 
  26   chr26_7641560     AAsi    T    A        0      0        2 
  26   chr26_7641560     AKia    T    A        0      0        2 
  26   chr26_7641560     AOna    T    A      0.5      1        2 
  26   chr26_7641560     ASom    T    A        0      0        2 
  26   chr26_7641560     HCab    T    A        0      0        2 
  26   chr26_7641560     HPrz    T    A        0      0        2 
  26   chr26_7641560     ZBoe    T    A        0      0        2 
  26   chr26_7641560     ZGre    T    A        0      0        2 
  26   chr26_7641560     ZHar    T    A        0      0        2 
  26   chr26_7641560   Sample    T    A        0      0        2 
  26   chr26_7645259     AAsi    A    G        0      0        2 
  26   chr26_7645259     AKia    A    G        0      0        2 
  26   chr26_7645259     AOna    A    G        0      0        2 
  26   chr26_7645259     ASom    A    G        0      0        2 
  26   chr26_7645259     HCab    A    G        1      2        2 
  26   chr26_7645259     HPrz    A    G        1      2        2 
  26   chr26_7645259     ZBoe    A    G        0      0        2 
  26   chr26_7645259     ZGre    A    G        0      0        2 
  26   chr26_7645259     ZHar    A    G        0      0        2 
  26   chr26_7645259   Sample    A    G        0      0        2 
  26   chr26_7647224     AAsi    G    T        1      2        2 
  26   chr26_7647224     AKia    G    T        0      0        2 
  26   chr26_7647224     AOna    G    T        0      0        2 
  26   chr26_7647224     ASom    G    T        1      2        2 
  26   chr26_7647224     HCab    G    T        0      0        2 
  26   chr26_7647224     HPrz    G    T        0      0        2 
  26   chr26_7647224     ZBoe    G    T        0      0        2 
  26   chr26_7647224     ZGre    G    T        0      0        2 
  26   chr26_7647224     ZHar    G    T        0      0        2 
  26   chr26_7647224   Sample    G    T        1      2        2 
  26   chr26_7653019     AAsi    T    G        1      2        2 
  26   chr26_7653019     AKia    T    G      0.5      1        2 
  26   chr26_7653019     AOna    T    G      0.5      1        2 
  26   chr26_7653019     ASom    T    G        1      2        2 
  26   chr26_7653019     HCab    T    G        0      0        2 
  26   chr26_7653019     HPrz    T    G        0      0        2 
  26   chr26_7653019     ZBoe    T    G        0      0        2 
  26   chr26_7653019     ZGre    T    G        0      0        2 
  26   chr26_7653019     ZHar    T    G        0      0        2 
  26   chr26_7653019   Sample    T    G        1      2        2 
  26   chr26_7659694     AAsi    A    T        0      0        2 
  26   chr26_7659694     AKia    A    T        0      0        2 
  26   chr26_7659694     AOna    A    T        0      0        2 
  26   chr26_7659694     ASom    A    T        0      0        2 
  26   chr26_7659694     HCab    A    T        1      2        2 
  26   chr26_7659694     HPrz    A    T        1      2        2 
  26   chr26_7659694     ZBoe    A    T        0      0        2 
  26   chr26_7659694     ZGre    A    T        0      0        2 
  26   chr26_7659694     ZHar    A    T        0      0        2 
  26   chr26_7659694   Sample    A    T        0      0        2 
  26   chr26_7660087     AAsi    G    A        0      0        2 
  26   chr26_7660087     AKia    G    A        0      0        2 
  26   chr26_7660087     AOna    G    A        0      0        2 
  26   chr26_7660087     ASom    G    A        0      0        2 
  26   chr26_7660087     HCab    G    A        1      2        2 
  26   chr26_7660087     HPrz    G    A        1      2        2 
  26   chr26_7660087     ZBoe    G    A        0      0        2 
  26   chr26_7660087     ZGre    G    A        0      0        2 
  26   chr26_7660087     ZHar    G    A        0      0        2 
  26   chr26_7660087   Sample    G    A        0      0        2 
  26   chr26_7673542     AAsi    G    A        0      0        2 
  26   chr26_7673542     AKia    G    A        0      0        2 
  26   chr26_7673542     AOna    G    A      0.5      1        2 
  26   chr26_7673542     ASom    G    A        0      0        2 
  26   chr26_7673542     HCab    G    A        0      0        2 
  26   chr26_7673542     HPrz    G    A        0      0        2 
  26   chr26_7673542     ZBoe    G    A        0      0        2 
  26   chr26_7673542     ZGre    G    A        0      0        2 
  26   chr26_7673542     ZHar    G    A        0      0        2 
  26   chr26_7673542   Sample    G    A        0      0        2 
  26   chr26_7691759     AAsi    T    G        0      0        2 
  26   chr26_7691759     AKia    T    G        0      0        2 
  26   chr26_7691759     AOna    T    G        0      0        2 
  26   chr26_7691759     ASom    T    G        0      0        2 
  26   chr26_7691759     HCab    T    G        0      0        2 
  26   chr26_7691759     HPrz    T    G        0      0        2 
  26   chr26_7691759     ZBoe    T    G        0      0        2 
  26   chr26_7691759     ZGre    T    G        1      2        2 
  26   chr26_7691759     ZHar    T    G        0      0        2 
  26   chr26_7691759   Sample    T    G        0      0        2 
  26   chr26_7704967     AAsi    G    A        0      0        2 
  26   chr26_7704967     AKia    G    A        0      0        2 
  26   chr26_7704967     AOna    G    A        0      0        2 
  26   chr26_7704967     ASom    G    A        0      0        2 
  26   chr26_7704967     HCab    G    A        1      2        2 
  26   chr26_7704967     HPrz    G    A        0      0        2 
  26   chr26_7704967     ZBoe    G    A        0      0        2 
  26   chr26_7704967     ZGre    G    A        0      0        2 
  26   chr26_7704967     ZHar    G    A        0      0        2 
  26   chr26_7704967   Sample    G    A        0      0        2 
  26   chr26_7706433     AAsi    C    T        0      0        2 
  26   chr26_7706433     AKia    C    T        1      2        2 
  26   chr26_7706433     AOna    C    T        1      2        2 
  26   chr26_7706433     ASom    C    T        0      0        2 
  26   chr26_7706433     HCab    C    T        0      0        2 
  26   chr26_7706433     HPrz    C    T        0      0        2 
  26   chr26_7706433     ZBoe    C    T        0      0        2 
  26   chr26_7706433     ZGre    C    T        0      0        2 
  26   chr26_7706433     ZHar    C    T        0      0        2 
  26   chr26_7706433   Sample    C    T        0      0        2 
  26   chr26_7706481     AAsi    A    C        0      0        2 
  26   chr26_7706481     AKia    A    C        0      0        2 
  26   chr26_7706481     AOna    A    C        0      0        2 
  26   chr26_7706481     ASom    A    C        0      0        2 
  26   chr26_7706481     HCab    A    C        0      0        2 
  26   chr26_7706481     HPrz    A    C        0      0        2 
  26   chr26_7706481     ZBoe    A    C        0      0        2 
  26   chr26_7706481     ZGre    A    C        0      0        2 
  26   chr26_7706481     ZHar    A    C      0.5      1        2 
  26   chr26_7706481   Sample    A    C        0      0        2 
  26   chr26_7714460     AAsi    C    T        0      0        2 
  26   chr26_7714460     AKia    C    T        0      0        2 
  26   chr26_7714460     AOna    C    T        0      0        2 
  26   chr26_7714460     ASom    C    T        0      0        2 
  26   chr26_7714460     HCab    C    T      0.5      1        2 
  26   chr26_7714460     HPrz    C    T        0      0        2 
  26   chr26_7714460     ZBoe    C    T        0      0        2 
  26   chr26_7714460     ZGre    C    T        0      0        2 
  26   chr26_7714460     ZHar    C    T        0      0        2 
  26   chr26_7714460   Sample    C    T        0      0        2 
  26   chr26_7732134     AAsi    T    C        0      0        2 
  26   chr26_7732134     AKia    T    C        1      2        2 
  26   chr26_7732134     AOna    T    C      0.5      1        2 
  26   chr26_7732134     ASom    T    C        0      0        2 
  26   chr26_7732134     HCab    T    C        0      0        2 
  26   chr26_7732134     HPrz    T    C        0      0        2 
  26   chr26_7732134     ZBoe    T    C        0      0        2 
  26   chr26_7732134     ZGre    T    C        0      0        2 
  26   chr26_7732134     ZHar    T    C        0      0        2 
  26   chr26_7732134   Sample    T    C        0      0        2 
  26   chr26_7734013     AAsi    T    G        0      0        2 
  26   chr26_7734013     AKia    T    G        0      0        2 
  26   chr26_7734013     AOna    T    G      0.5      1        2 
  26   chr26_7734013     ASom    T    G        0      0        2 
  26   chr26_7734013     HCab    T    G        0      0        2 
  26   chr26_7734013     HPrz    T    G        0      0        2 
  26   chr26_7734013     ZBoe    T    G        0      0        2 
  26   chr26_7734013     ZGre    T    G        0      0        2 
  26   chr26_7734013     ZHar    T    G        0      0        2 
  26   chr26_7734013   Sample    T    G        0      0        2 
  26   chr26_7734665     AAsi    G    T        0      0        2 
  26   chr26_7734665     AKia    G    T        0      0        2 
  26   chr26_7734665     AOna    G    T        0      0        2 
  26   chr26_7734665     ASom    G    T        0      0        2 
  26   chr26_7734665     HCab    G    T      0.5      1        2 
  26   chr26_7734665     HPrz    G    T        0      0        2 
  26   chr26_7734665     ZBoe    G    T        0      0        2 
  26   chr26_7734665     ZGre    G    T        0      0        2 
  26   chr26_7734665     ZHar    G    T        0      0        2 
  26   chr26_7734665   Sample    G    T        0      0        2 
  26   chr26_7738096     AAsi    A    G        0      0        2 
  26   chr26_7738096     AKia    A    G        0      0        2 
  26   chr26_7738096     AOna    A    G        0      0        2 
  26   chr26_7738096     ASom    A    G        0      0        2 
  26   chr26_7738096     HCab    A    G        1      2        2 
  26   chr26_7738096     HPrz    A    G        1      2        2 
  26   chr26_7738096     ZBoe    A    G        0      0        2 
  26   chr26_7738096     ZGre    A    G        0      0        2 
  26   chr26_7738096     ZHar    A    G        0      0        2 
  26   chr26_7738096   Sample    A    G        0      0        2 
  26   chr26_7738346     AAsi    G    A        0      0        2 
  26   chr26_7738346     AKia    G    A        0      0        2 
  26   chr26_7738346     AOna    G    A        0      0        2 
  26   chr26_7738346     ASom    G    A        0      0        2 
  26   chr26_7738346     HCab    G    A        0      0        2 
  26   chr26_7738346     HPrz    G    A        0      0        2 
  26   chr26_7738346     ZBoe    G    A        1      2        2 
  26   chr26_7738346     ZGre    G    A        0      0        2 
  26   chr26_7738346     ZHar    G    A        0      0        2 
  26   chr26_7738346   Sample    G    A        0      0        2 
  26   chr26_7738495     AAsi    T    C        0      0        2 
  26   chr26_7738495     AKia    T    C        0      0        2 
  26   chr26_7738495     AOna    T    C        0      0        2 
  26   chr26_7738495     ASom    T    C        0      0        2 
  26   chr26_7738495     HCab    T    C        1      2        2 
  26   chr26_7738495     HPrz    T    C        1      2        2 
  26   chr26_7738495     ZBoe    T    C        0      0        2 
  26   chr26_7738495     ZGre    T    C        0      0        2 
  26   chr26_7738495     ZHar    T    C        0      0        2 
  26   chr26_7738495   Sample    T    C        0      0        2 
  26   chr26_7748986     AAsi    C    T        0      0        2 
  26   chr26_7748986     AKia    C    T        0      0        2 
  26   chr26_7748986     AOna    C    T        0      0        2 
  26   chr26_7748986     ASom    C    T        0      0        2 
  26   chr26_7748986     HCab    C    T        0      0        2 
  26   chr26_7748986     HPrz    C    T      0.5      1        2 
  26   chr26_7748986     ZBoe    C    T        0      0        2 
  26   chr26_7748986     ZGre    C    T        0      0        2 
  26   chr26_7748986     ZHar    C    T        0      0        2 
  26   chr26_7748986   Sample    C    T        0      0        2 
  26   chr26_7751026     AAsi    G    A        0      0        2 
  26   chr26_7751026     AKia    G    A        0      0        2 
  26   chr26_7751026     AOna    G    A        0      0        2 
  26   chr26_7751026     ASom    G    A        0      0        2 
  26   chr26_7751026     HCab    G    A        0      0        2 
  26   chr26_7751026     HPrz    G    A      0.5      1        2 
  26   chr26_7751026     ZBoe    G    A        0      0        2 
  26   chr26_7751026     ZGre    G    A        0      0        2 
  26   chr26_7751026     ZHar    G    A        0      0        2 
  26   chr26_7751026   Sample    G    A        0      0        2 
  26   chr26_7752270     AAsi    G    A        0      0        2 
  26   chr26_7752270     AKia    G    A        0      0        2 
  26   chr26_7752270     AOna    G    A        0      0        2 
  26   chr26_7752270     ASom    G    A        0      0        2 
  26   chr26_7752270     HCab    G    A        1      2        2 
  26   chr26_7752270     HPrz    G    A        1      2        2 
  26   chr26_7752270     ZBoe    G    A        0      0        2 
  26   chr26_7752270     ZGre    G    A        0      0        2 
  26   chr26_7752270     ZHar    G    A        0      0        2 
  26   chr26_7752270   Sample    G    A        0      0        2 
  26   chr26_7754364     AAsi    C    T        0      0        2 
  26   chr26_7754364     AKia    C    T        0      0        2 
  26   chr26_7754364     AOna    C    T        0      0        2 
  26   chr26_7754364     ASom    C    T        0      0        2 
  26   chr26_7754364     HCab    C    T        1      2        2 
  26   chr26_7754364     HPrz    C    T        1      2        2 
  26   chr26_7754364     ZBoe    C    T        0      0        2 
  26   chr26_7754364     ZGre    C    T        0      0        2 
  26   chr26_7754364     ZHar    C    T        0      0        2 
  26   chr26_7754364   Sample    C    T        0      0        2 
  26   chr26_7755131     AAsi    A    G        0      0        2 
  26   chr26_7755131     AKia    A    G        0      0        2 
  26   chr26_7755131     AOna    A    G        0      0        2 
  26   chr26_7755131     ASom    A    G        0      0        2 
  26   chr26_7755131     HCab    A    G        0      0        2 
  26   chr26_7755131     HPrz    A    G      0.5      1        2 
  26   chr26_7755131     ZBoe    A    G        0      0        2 
  26   chr26_7755131     ZGre    A    G        0      0        2 
  26   chr26_7755131     ZHar    A    G        0      0        2 
  26   chr26_7755131   Sample    A    G        0      0        2 
  26   chr26_7756132     AAsi    T    A        0      0        2 
  26   chr26_7756132     AKia    T    A        0      0        2 
  26   chr26_7756132     AOna    T    A        0      0        2 
  26   chr26_7756132     ASom    T    A        0      0        2 
  26   chr26_7756132     HCab    T    A      0.5      1        2 
  26   chr26_7756132     HPrz    T    A        0      0        2 
  26   chr26_7756132     ZBoe    T    A        0      0        2 
  26   chr26_7756132     ZGre    T    A        0      0        2 
  26   chr26_7756132     ZHar    T    A        0      0        2 
  26   chr26_7756132   Sample    T    A        0      0        2 
  26   chr26_7757981     AAsi    A    G        0      0        2 
  26   chr26_7757981     AKia    A    G        0      0        2 
  26   chr26_7757981     AOna    A    G        0      0        2 
  26   chr26_7757981     ASom    A    G        0      0        2 
  26   chr26_7757981     HCab    A    G        0      0        2 
  26   chr26_7757981     HPrz    A    G        0      0        2 
  26   chr26_7757981     ZBoe    A    G        0      0        2 
  26   chr26_7757981     ZGre    A    G        1      2        2 
  26   chr26_7757981     ZHar    A    G        0      0        2 
  26   chr26_7757981   Sample    A    G        0      0        2 
  26   chr26_7759601     AAsi    C    T        0      0        2 
  26   chr26_7759601     AKia    C    T        0      0        2 
  26   chr26_7759601     AOna    C    T        0      0        2 
  26   chr26_7759601     ASom    C    T        0      0        2 
  26   chr26_7759601     HCab    C    T        0      0        2 
  26   chr26_7759601     HPrz    C    T        0      0        2 
  26   chr26_7759601     ZBoe    C    T        1      2        2 
  26   chr26_7759601     ZGre    C    T        0      0        2 
  26   chr26_7759601     ZHar    C    T        0      0        2 
  26   chr26_7759601   Sample    C    T        0      0        2 
  26   chr26_7761376     AAsi    T    C        0      0        2 
  26   chr26_7761376     AKia    T    C        0      0        2 
  26   chr26_7761376     AOna    T    C      0.5      1        2 
  26   chr26_7761376     ASom    T    C        0      0        2 
  26   chr26_7761376     HCab    T    C        0      0        2 
  26   chr26_7761376     HPrz    T    C        0      0        2 
  26   chr26_7761376     ZBoe    T    C        0      0        2 
  26   chr26_7761376     ZGre    T    C        0      0        2 
  26   chr26_7761376     ZHar    T    C        0      0        2 
  26   chr26_7761376   Sample    T    C        0      0        2 
  26   chr26_7764470     AAsi    A    G        0      0        2 
  26   chr26_7764470     AKia    A    G        0      0        2 
  26   chr26_7764470     AOna    A    G        0      0        2 
  26   chr26_7764470     ASom    A    G        0      0        2 
  26   chr26_7764470     HCab    A    G        0      0        2 
  26   chr26_7764470     HPrz    A    G        0      0        2 
  26   chr26_7764470     ZBoe    A    G        0      0        2 
  26   chr26_7764470     ZGre    A    G        0      0        2 
  26   chr26_7764470     ZHar    A    G      0.5      1        2 
  26   chr26_7764470   Sample    A    G        0      0        2 
  26   chr26_7766489     AAsi    G    T        0      0        2 
  26   chr26_7766489     AKia    G    T        0      0        2 
  26   chr26_7766489     AOna    G    T      0.5      1        2 
  26   chr26_7766489     ASom    G    T        0      0        2 
  26   chr26_7766489     HCab    G    T        0      0        2 
  26   chr26_7766489     HPrz    G    T        0      0        2 
  26   chr26_7766489     ZBoe    G    T        0      0        2 
  26   chr26_7766489     ZGre    G    T        0      0        2 
  26   chr26_7766489     ZHar    G    T        0      0        2 
  26   chr26_7766489   Sample    G    T        0      0        2 
  26   chr26_7774609     AAsi    T    C        0      0        2 
  26   chr26_7774609     AKia    T    C        0      0        2 
  26   chr26_7774609     AOna    T    C        0      0        2 
  26   chr26_7774609     ASom    T    C        0      0        2 
  26   chr26_7774609     HCab    T    C        0      0        2 
  26   chr26_7774609     HPrz    T    C        0      0        2 
  26   chr26_7774609     ZBoe    T    C      0.5      1        2 
  26   chr26_7774609     ZGre    T    C        0      0        2 
  26   chr26_7774609     ZHar    T    C        0      0        2 
  26   chr26_7774609   Sample    T    C        0      0        2 
  26   chr26_7779549     AAsi    G    A        1      2        2 
  26   chr26_7779549     AKia    G    A        0      0        2 
  26   chr26_7779549     AOna    G    A        0      0        2 
  26   chr26_7779549     ASom    G    A        1      2        2 
  26   chr26_7779549     HCab    G    A        0      0        2 
  26   chr26_7779549     HPrz    G    A        0      0        2 
  26   chr26_7779549     ZBoe    G    A        0      0        2 
  26   chr26_7779549     ZGre    G    A        0      0        2 
  26   chr26_7779549     ZHar    G    A        0      0        2 
  26   chr26_7779549   Sample    G    A        1      2        2 
  26   chr26_7781078     AAsi    A    G        0      0        2 
  26   chr26_7781078     AKia    A    G        0      0        2 
  26   chr26_7781078     AOna    A    G        0      0        2 
  26   chr26_7781078     ASom    A    G        0      0        2 
  26   chr26_7781078     HCab    A    G        0      0        2 
  26   chr26_7781078     HPrz    A    G        0      0        2 
  26   chr26_7781078     ZBoe    A    G      0.5      1        2 
  26   chr26_7781078     ZGre    A    G        0      0        2 
  26   chr26_7781078     ZHar    A    G        0      0        2 
  26   chr26_7781078   Sample    A    G        0      0        2 
  26   chr26_7792695     AAsi    C    T        0      0        2 
  26   chr26_7792695     AKia    C    T      0.5      1        2 
  26   chr26_7792695     AOna    C    T        0      0        2 
  26   chr26_7792695     ASom    C    T        0      0        2 
  26   chr26_7792695     HCab    C    T        0      0        2 
  26   chr26_7792695     HPrz    C    T        0      0        2 
  26   chr26_7792695     ZBoe    C    T        0      0        2 
  26   chr26_7792695     ZGre    C    T        0      0        2 
  26   chr26_7792695     ZHar    C    T        0      0        2 
  26   chr26_7792695   Sample    C    T        0      0        2 
  26   chr26_7798135     AAsi    G    A        0      0        2 
  26   chr26_7798135     AKia    G    A      0.5      1        2 
  26   chr26_7798135     AOna    G    A      0.5      1        2 
  26   chr26_7798135     ASom    G    A        0      0        2 
  26   chr26_7798135     HCab    G    A        0      0        2 
  26   chr26_7798135     HPrz    G    A        0      0        2 
  26   chr26_7798135     ZBoe    G    A        0      0        2 
  26   chr26_7798135     ZGre    G    A        0      0        2 
  26   chr26_7798135     ZHar    G    A        0      0        2 
  26   chr26_7798135   Sample    G    A        0      0        2 
  26   chr26_7806743     AAsi    A    G        0      0        2 
  26   chr26_7806743     AKia    A    G        0      0        2 
  26   chr26_7806743     AOna    A    G        0      0        2 
  26   chr26_7806743     ASom    A    G        0      0        2 
  26   chr26_7806743     HCab    A    G        0      0        2 
  26   chr26_7806743     HPrz    A    G        0      0        2 
  26   chr26_7806743     ZBoe    A    G      0.5      1        2 
  26   chr26_7806743     ZGre    A    G        0      0        2 
  26   chr26_7806743     ZHar    A    G        0      0        2 
  26   chr26_7806743   Sample    A    G        0      0        2 
  26   chr26_7806829     AAsi    T    C        0      0        2 
  26   chr26_7806829     AKia    T    C        0      0        2 
  26   chr26_7806829     AOna    T    C        0      0        2 
  26   chr26_7806829     ASom    T    C        0      0        2 
  26   chr26_7806829     HCab    T    C      0.5      1        2 
  26   chr26_7806829     HPrz    T    C        0      0        2 
  26   chr26_7806829     ZBoe    T    C        0      0        2 
  26   chr26_7806829     ZGre    T    C        0      0        2 
  26   chr26_7806829     ZHar    T    C        0      0        2 
  26   chr26_7806829   Sample    T    C        0      0        2 
  26   chr26_7817586     AAsi    C    T        0      0        2 
  26   chr26_7817586     AKia    C    T        0      0        2 
  26   chr26_7817586     AOna    C    T        0      0        2 
  26   chr26_7817586     ASom    C    T        0      0        2 
  26   chr26_7817586     HCab    C    T        1      2        2 
  26   chr26_7817586     HPrz    C    T        1      2        2 
  26   chr26_7817586     ZBoe    C    T        0      0        2 
  26   chr26_7817586     ZGre    C    T        0      0        2 
  26   chr26_7817586     ZHar    C    T        0      0        2 
  26   chr26_7817586   Sample    C    T        0      0        2 
  26   chr26_7827228     AAsi    C    A        0      0        2 
  26   chr26_7827228     AKia    C    A        0      0        2 
  26   chr26_7827228     AOna    C    A        0      0        2 
  26   chr26_7827228     ASom    C    A        0      0        2 
  26   chr26_7827228     HCab    C    A        0      0        2 
  26   chr26_7827228     HPrz    C    A        0      0        2 
  26   chr26_7827228     ZBoe    C    A        0      0        2 
  26   chr26_7827228     ZGre    C    A        1      2        2 
  26   chr26_7827228     ZHar    C    A        0      0        2 
  26   chr26_7827228   Sample    C    A        0      0        2 
  26   chr26_7827484     AAsi    G    T        0      0        2 
  26   chr26_7827484     AKia    G    T        0      0        2 
  26   chr26_7827484     AOna    G    T        0      0        2 
  26   chr26_7827484     ASom    G    T        0      0        2 
  26   chr26_7827484     HCab    G    T        0      0        2 
  26   chr26_7827484     HPrz    G    T        0      0        2 
  26   chr26_7827484     ZBoe    G    T        0      0        2 
  26   chr26_7827484     ZGre    G    T        1      2        2 
  26   chr26_7827484     ZHar    G    T        0      0        2 
  26   chr26_7827484   Sample    G    T        0      0        2 
  26   chr26_7833072     AAsi    T    C        0      0        2 
  26   chr26_7833072     AKia    T    C      0.5      1        2 
  26   chr26_7833072     AOna    T    C        0      0        2 
  26   chr26_7833072     ASom    T    C        0      0        2 
  26   chr26_7833072     HCab    T    C        0      0        2 
  26   chr26_7833072     HPrz    T    C        0      0        2 
  26   chr26_7833072     ZBoe    T    C        0      0        2 
  26   chr26_7833072     ZGre    T    C        0      0        2 
  26   chr26_7833072     ZHar    T    C        0      0        2 
  26   chr26_7833072   Sample    T    C        0      0        2 
  26   chr26_7850533     AAsi    T    C        0      0        2 
  26   chr26_7850533     AKia    T    C      0.5      1        2 
  26   chr26_7850533     AOna    T    C        0      0        2 
  26   chr26_7850533     ASom    T    C        0      0        2 
  26   chr26_7850533     HCab    T    C        0      0        2 
  26   chr26_7850533     HPrz    T    C        0      0        2 
  26   chr26_7850533     ZBoe    T    C        0      0        2 
  26   chr26_7850533     ZGre    T    C        0      0        2 
  26   chr26_7850533     ZHar    T    C        0      0        2 
  26   chr26_7850533   Sample    T    C        0      0        2 
  26   chr26_7852315     AAsi    A    G        0      0        2 
  26   chr26_7852315     AKia    A    G      0.5      1        2 
  26   chr26_7852315     AOna    A    G        0      0        2 
  26   chr26_7852315     ASom    A    G        0      0        2 
  26   chr26_7852315     HCab    A    G        0      0        2 
  26   chr26_7852315     HPrz    A    G        0      0        2 
  26   chr26_7852315     ZBoe    A    G        0      0        2 
  26   chr26_7852315     ZGre    A    G        0      0        2 
  26   chr26_7852315     ZHar    A    G        0      0        2 
  26   chr26_7852315   Sample    A    G        0      0        2 
  26   chr26_7852678     AAsi    A    T        0      0        2 
  26   chr26_7852678     AKia    A    T        0      0        2 
  26   chr26_7852678     AOna    A    T        0      0        2 
  26   chr26_7852678     ASom    A    T        0      0        2 
  26   chr26_7852678     HCab    A    T        1      2        2 
  26   chr26_7852678     HPrz    A    T        1      2        2 
  26   chr26_7852678     ZBoe    A    T        0      0        2 
  26   chr26_7852678     ZGre    A    T        0      0        2 
  26   chr26_7852678     ZHar    A    T        0      0        2 
  26   chr26_7852678   Sample    A    T        0      0        2 
  26   chr26_7855602     AAsi    C    A        0      0        2 
  26   chr26_7855602     AKia    C    A        0      0        2 
  26   chr26_7855602     AOna    C    A        0      0        2 
  26   chr26_7855602     ASom    C    A        0      0        2 
  26   chr26_7855602     HCab    C    A      0.5      1        2 
  26   chr26_7855602     HPrz    C    A        0      0        2 
  26   chr26_7855602     ZBoe    C    A        0      0        2 
  26   chr26_7855602     ZGre    C    A        0      0        2 
  26   chr26_7855602     ZHar    C    A        0      0        2 
  26   chr26_7855602   Sample    C    A        0      0        2 
  26   chr26_7856113     AAsi    A    G        0      0        2 
  26   chr26_7856113     AKia    A    G        0      0        2 
  26   chr26_7856113     AOna    A    G      0.5      1        2 
  26   chr26_7856113     ASom    A    G        0      0        2 
  26   chr26_7856113     HCab    A    G        0      0        2 
  26   chr26_7856113     HPrz    A    G        0      0        2 
  26   chr26_7856113     ZBoe    A    G        0      0        2 
  26   chr26_7856113     ZGre    A    G        0      0        2 
  26   chr26_7856113     ZHar    A    G        0      0        2 
  26   chr26_7856113   Sample    A    G        0      0        2 
  26   chr26_7857453     AAsi    A    G        0      0        2 
  26   chr26_7857453     AKia    A    G        0      0        2 
  26   chr26_7857453     AOna    A    G      0.5      1        2 
  26   chr26_7857453     ASom    A    G        0      0        2 
  26   chr26_7857453     HCab    A    G        0      0        2 
  26   chr26_7857453     HPrz    A    G        0      0        2 
  26   chr26_7857453     ZBoe    A    G        0      0        2 
  26   chr26_7857453     ZGre    A    G        0      0        2 
  26   chr26_7857453     ZHar    A    G        0      0        2 
  26   chr26_7857453   Sample    A    G        0      0        2 
  26   chr26_7862465     AAsi    G    A        0      0        2 
  26   chr26_7862465     AKia    G    A        0      0        2 
  26   chr26_7862465     AOna    G    A      0.5      1        2 
  26   chr26_7862465     ASom    G    A        0      0        2 
  26   chr26_7862465     HCab    G    A        0      0        2 
  26   chr26_7862465     HPrz    G    A        0      0        2 
  26   chr26_7862465     ZBoe    G    A        0      0        2 
  26   chr26_7862465     ZGre    G    A        0      0        2 
  26   chr26_7862465     ZHar    G    A        0      0        2 
  26   chr26_7862465   Sample    G    A        0      0        2 
  26   chr26_7867206     AAsi    A    G        0      0        2 
  26   chr26_7867206     AKia    A    G        0      0        2 
  26   chr26_7867206     AOna    A    G        0      0        2 
  26   chr26_7867206     ASom    A    G        0      0        2 
  26   chr26_7867206     HCab    A    G        1      2        2 
  26   chr26_7867206     HPrz    A    G        1      2        2 
  26   chr26_7867206     ZBoe    A    G        0      0        2 
  26   chr26_7867206     ZGre    A    G        0      0        2 
  26   chr26_7867206     ZHar    A    G        0      0        2 
  26   chr26_7867206   Sample    A    G        0      0        2 
  26   chr26_7876437     AAsi    A    T        0      0        2 
  26   chr26_7876437     AKia    A    T      0.5      1        2 
  26   chr26_7876437     AOna    A    T        0      0        2 
  26   chr26_7876437     ASom    A    T        0      0        2 
  26   chr26_7876437     HCab    A    T        0      0        2 
  26   chr26_7876437     HPrz    A    T        0      0        2 
  26   chr26_7876437     ZBoe    A    T        0      0        2 
  26   chr26_7876437     ZGre    A    T        0      0        2 
  26   chr26_7876437     ZHar    A    T        0      0        2 
  26   chr26_7876437   Sample    A    T        0      0        2 
  26   chr26_7878586     AAsi    T    C        0      0        2 
  26   chr26_7878586     AKia    T    C        0      0        2 
  26   chr26_7878586     AOna    T    C        0      0        2 
  26   chr26_7878586     ASom    T    C        0      0        2 
  26   chr26_7878586     HCab    T    C        0      0        2 
  26   chr26_7878586     HPrz    T    C        0      0        2 
  26   chr26_7878586     ZBoe    T    C      0.5      1        2 
  26   chr26_7878586     ZGre    T    C        0      0        2 
  26   chr26_7878586     ZHar    T    C        0      0        2 
  26   chr26_7878586   Sample    T    C        0      0        2 
  26   chr26_7904998     AAsi    T    C        0      0        2 
  26   chr26_7904998     AKia    T    C        0      0        2 
  26   chr26_7904998     AOna    T    C        0      0        2 
  26   chr26_7904998     ASom    T    C        0      0        2 
  26   chr26_7904998     HCab    T    C      0.5      1        2 
  26   chr26_7904998     HPrz    T    C        0      0        2 
  26   chr26_7904998     ZBoe    T    C        0      0        2 
  26   chr26_7904998     ZGre    T    C        0      0        2 
  26   chr26_7904998     ZHar    T    C        0      0        2 
  26   chr26_7904998   Sample    T    C        0      0        2 
  26   chr26_7908106     AAsi    A    G        0      0        2 
  26   chr26_7908106     AKia    A    G        0      0        2 
  26   chr26_7908106     AOna    A    G        0      0        2 
  26   chr26_7908106     ASom    A    G        0      0        2 
  26   chr26_7908106     HCab    A    G        1      2        2 
  26   chr26_7908106     HPrz    A    G        1      2        2 
  26   chr26_7908106     ZBoe    A    G        0      0        2 
  26   chr26_7908106     ZGre    A    G        0      0        2 
  26   chr26_7908106     ZHar    A    G        0      0        2 
  26   chr26_7908106   Sample    A    G        0      0        2 
  26   chr26_7909334     AAsi    A    G        0      0        2 
  26   chr26_7909334     AKia    A    G        0      0        2 
  26   chr26_7909334     AOna    A    G        0      0        2 
  26   chr26_7909334     ASom    A    G        0      0        2 
  26   chr26_7909334     HCab    A    G        0      0        2 
  26   chr26_7909334     HPrz    A    G        0      0        2 
  26   chr26_7909334     ZBoe    A    G        0      0        2 
  26   chr26_7909334     ZGre    A    G        0      0        2 
  26   chr26_7909334     ZHar    A    G      0.5      1        2 
  26   chr26_7909334   Sample    A    G        0      0        2 
  26   chr26_7909608     AAsi    G    T        1      2        2 
  26   chr26_7909608     AKia    G    T        0      0        2 
  26   chr26_7909608     AOna    G    T        0      0        2 
  26   chr26_7909608     ASom    G    T      0.5      1        2 
  26   chr26_7909608     HCab    G    T        0      0        2 
  26   chr26_7909608     HPrz    G    T        0      0        2 
  26   chr26_7909608     ZBoe    G    T        0      0        2 
  26   chr26_7909608     ZGre    G    T        0      0        2 
  26   chr26_7909608     ZHar    G    T        0      0        2 
  26   chr26_7909608   Sample    G    T        0      0        2 
  26   chr26_7913907     AAsi    C    T        0      0        2 
  26   chr26_7913907     AKia    C    T        0      0        2 
  26   chr26_7913907     AOna    C    T        0      0        2 
  26   chr26_7913907     ASom    C    T        0      0        2 
  26   chr26_7913907     HCab    C    T        0      0        2 
  26   chr26_7913907     HPrz    C    T        0      0        2 
  26   chr26_7913907     ZBoe    C    T        0      0        2 
  26   chr26_7913907     ZGre    C    T        0      0        2 
  26   chr26_7913907     ZHar    C    T        1      2        2 
  26   chr26_7913907   Sample    C    T        0      0        2 
  26   chr26_7916656     AAsi    T    G        0      0        2 
  26   chr26_7916656     AKia    T    G        0      0        2 
  26   chr26_7916656     AOna    T    G        0      0        2 
  26   chr26_7916656     ASom    T    G        0      0        2 
  26   chr26_7916656     HCab    T    G        0      0        2 
  26   chr26_7916656     HPrz    T    G        0      0        2 
  26   chr26_7916656     ZBoe    T    G      0.5      1        2 
  26   chr26_7916656     ZGre    T    G        0      0        2 
  26   chr26_7916656     ZHar    T    G        0      0        2 
  26   chr26_7916656   Sample    T    G        0      0        2 
  26   chr26_7925439     AAsi    G    A        0      0        2 
  26   chr26_7925439     AKia    G    A        1      2        2 
  26   chr26_7925439     AOna    G    A        1      2        2 
  26   chr26_7925439     ASom    G    A        0      0        2 
  26   chr26_7925439     HCab    G    A        0      0        2 
  26   chr26_7925439     HPrz    G    A        0      0        2 
  26   chr26_7925439     ZBoe    G    A        0      0        2 
  26   chr26_7925439     ZGre    G    A      0.5      1        2 
  26   chr26_7925439     ZHar    G    A        0      0        2 
  26   chr26_7925439   Sample    G    A        0      0        2 
  26   chr26_7928923     AAsi    G    A        0      0        2 
  26   chr26_7928923     AKia    G    A        0      0        2 
  26   chr26_7928923     AOna    G    A        0      0        2 
  26   chr26_7928923     ASom    G    A        1      2        2 
  26   chr26_7928923     HCab    G    A        0      0        2 
  26   chr26_7928923     HPrz    G    A        0      0        2 
  26   chr26_7928923     ZBoe    G    A        0      0        2 
  26   chr26_7928923     ZGre    G    A        0      0        2 
  26   chr26_7928923     ZHar    G    A        0      0        2 
  26   chr26_7928923   Sample    G    A        0      0        2 
  26   chr26_7929109     AAsi    A    G      0.5      1        2 
  26   chr26_7929109     AKia    A    G        0      0        2 
  26   chr26_7929109     AOna    A    G        0      0        2 
  26   chr26_7929109     ASom    A    G        0      0        2 
  26   chr26_7929109     HCab    A    G        0      0        2 
  26   chr26_7929109     HPrz    A    G        0      0        2 
  26   chr26_7929109     ZBoe    A    G        0      0        2 
  26   chr26_7929109     ZGre    A    G        0      0        2 
  26   chr26_7929109     ZHar    A    G        0      0        2 
  26   chr26_7929109   Sample    A    G        1      2        2 
  26   chr26_7938255     AAsi    C    A        0      0        2 
  26   chr26_7938255     AKia    C    A        0      0        2 
  26   chr26_7938255     AOna    C    A        0      0        2 
  26   chr26_7938255     ASom    C    A        0      0        2 
  26   chr26_7938255     HCab    C    A        0      0        2 
  26   chr26_7938255     HPrz    C    A        0      0        2 
  26   chr26_7938255     ZBoe    C    A      0.5      1        2 
  26   chr26_7938255     ZGre    C    A        0      0        2 
  26   chr26_7938255     ZHar    C    A        0      0        2 
  26   chr26_7938255   Sample    C    A        0      0        2 
  26   chr26_7941435     AAsi    A    G        0      0        2 
  26   chr26_7941435     AKia    A    G        0      0        2 
  26   chr26_7941435     AOna    A    G        0      0        2 
  26   chr26_7941435     ASom    A    G        0      0        2 
  26   chr26_7941435     HCab    A    G        0      0        2 
  26   chr26_7941435     HPrz    A    G        0      0        2 
  26   chr26_7941435     ZBoe    A    G        0      0        2 
  26   chr26_7941435     ZGre    A    G        0      0        2 
  26   chr26_7941435     ZHar    A    G      0.5      1        2 
  26   chr26_7941435   Sample    A    G        0      0        2 
  26   chr26_7942479     AAsi    T    C        0      0        2 
  26   chr26_7942479     AKia    T    C        0      0        2 
  26   chr26_7942479     AOna    T    C        0      0        2 
  26   chr26_7942479     ASom    T    C        0      0        2 
  26   chr26_7942479     HCab    T    C        0      0        2 
  26   chr26_7942479     HPrz    T    C        0      0        2 
  26   chr26_7942479     ZBoe    T    C        0      0        2 
  26   chr26_7942479     ZGre    T    C      0.5      1        2 
  26   chr26_7942479     ZHar    T    C        0      0        2 
  26   chr26_7942479   Sample    T    C        0      0        2 
  26   chr26_7954703     AAsi    G    A        0      0        2 
  26   chr26_7954703     AKia    G    A        0      0        2 
  26   chr26_7954703     AOna    G    A        0      0        2 
  26   chr26_7954703     ASom    G    A        0      0        2 
  26   chr26_7954703     HCab    G    A        1      2        2 
  26   chr26_7954703     HPrz    G    A        1      2        2 
  26   chr26_7954703     ZBoe    G    A        0      0        2 
  26   chr26_7954703     ZGre    G    A        0      0        2 
  26   chr26_7954703     ZHar    G    A        0      0        2 
  26   chr26_7954703   Sample    G    A        0      0        2 
  26   chr26_7960638     AAsi    T    C        0      0        2 
  26   chr26_7960638     AKia    T    C        0      0        2 
  26   chr26_7960638     AOna    T    C        0      0        2 
  26   chr26_7960638     ASom    T    C        0      0        2 
  26   chr26_7960638     HCab    T    C        1      2        2 
  26   chr26_7960638     HPrz    T    C        1      2        2 
  26   chr26_7960638     ZBoe    T    C        0      0        2 
  26   chr26_7960638     ZGre    T    C        0      0        2 
  26   chr26_7960638     ZHar    T    C        0      0        2 
  26   chr26_7960638   Sample    T    C        0      0        2 
  26   chr26_7960783     AAsi    A    G        0      0        2 
  26   chr26_7960783     AKia    A    G        0      0        2 
  26   chr26_7960783     AOna    A    G        0      0        2 
  26   chr26_7960783     ASom    A    G        0      0        2 
  26   chr26_7960783     HCab    A    G        0      0        2 
  26   chr26_7960783     HPrz    A    G        0      0        2 
  26   chr26_7960783     ZBoe    A    G        1      2        2 
  26   chr26_7960783     ZGre    A    G        0      0        2 
  26   chr26_7960783     ZHar    A    G        0      0        2 
  26   chr26_7960783   Sample    A    G        0      0        2 
  26   chr26_7963628     AAsi    T    C        0      0        2 
  26   chr26_7963628     AKia    T    C        0      0        2 
  26   chr26_7963628     AOna    T    C        0      0        2 
  26   chr26_7963628     ASom    T    C        1      2        2 
  26   chr26_7963628     HCab    T    C        0      0        2 
  26   chr26_7963628     HPrz    T    C        0      0        2 
  26   chr26_7963628     ZBoe    T    C        0      0        2 
  26   chr26_7963628     ZGre    T    C        0      0        2 
  26   chr26_7963628     ZHar    T    C        0      0        2 
  26   chr26_7963628   Sample    T    C        0      0        2 
  26   chr26_7964235     AAsi    A    G        0      0        2 
  26   chr26_7964235     AKia    A    G        0      0        2 
  26   chr26_7964235     AOna    A    G      0.5      1        2 
  26   chr26_7964235     ASom    A    G        0      0        2 
  26   chr26_7964235     HCab    A    G        0      0        2 
  26   chr26_7964235     HPrz    A    G        0      0        2 
  26   chr26_7964235     ZBoe    A    G        0      0        2 
  26   chr26_7964235     ZGre    A    G        0      0        2 
  26   chr26_7964235     ZHar    A    G        0      0        2 
  26   chr26_7964235   Sample    A    G        0      0        2 
  26   chr26_7975880     AAsi    G    T        0      0        2 
  26   chr26_7975880     AKia    G    T        0      0        2 
  26   chr26_7975880     AOna    G    T        0      0        2 
  26   chr26_7975880     ASom    G    T        0      0        2 
  26   chr26_7975880     HCab    G    T        0      0        2 
  26   chr26_7975880     HPrz    G    T        0      0        2 
  26   chr26_7975880     ZBoe    G    T      0.5      1        2 
  26   chr26_7975880     ZGre    G    T        0      0        2 
  26   chr26_7975880     ZHar    G    T        0      0        2 
  26   chr26_7975880   Sample    G    T        0      0        2 
  26   chr26_7980482     AAsi    C    A        1      2        2 
  26   chr26_7980482     AKia    C    A        0      0        2 
  26   chr26_7980482     AOna    C    A        0      0        2 
  26   chr26_7980482     ASom    C    A        0      0        2 
  26   chr26_7980482     HCab    C    A        0      0        2 
  26   chr26_7980482     HPrz    C    A        0      0        2 
  26   chr26_7980482     ZBoe    C    A        0      0        2 
  26   chr26_7980482     ZGre    C    A        0      0        2 
  26   chr26_7980482     ZHar    C    A        0      0        2 
  26   chr26_7980482   Sample    C    A        0      0        2 
  26   chr26_7982328     AAsi    T    C        0      0        2 
  26   chr26_7982328     AKia    T    C        0      0        2 
  26   chr26_7982328     AOna    T    C        0      0        2 
  26   chr26_7982328     ASom    T    C        0      0        2 
  26   chr26_7982328     HCab    T    C        0      0        2 
  26   chr26_7982328     HPrz    T    C        0      0        2 
  26   chr26_7982328     ZBoe    T    C        0      0        2 
  26   chr26_7982328     ZGre    T    C        1      2        2 
  26   chr26_7982328     ZHar    T    C        0      0        2 
  26   chr26_7982328   Sample    T    C        0      0        2 
  26   chr26_7983206     AAsi    T    A        0      0        2 
  26   chr26_7983206     AKia    T    A        0      0        2 
  26   chr26_7983206     AOna    T    A        0      0        2 
  26   chr26_7983206     ASom    T    A        0      0        2 
  26   chr26_7983206     HCab    T    A        0      0        2 
  26   chr26_7983206     HPrz    T    A        0      0        2 
  26   chr26_7983206     ZBoe    T    A        1      2        2 
  26   chr26_7983206     ZGre    T    A        0      0        2 
  26   chr26_7983206     ZHar    T    A        0      0        2 
  26   chr26_7983206   Sample    T    A        0      0        2 
  26   chr26_7983692     AAsi    G    A        0      0        2 
  26   chr26_7983692     AKia    G    A        0      0        2 
  26   chr26_7983692     AOna    G    A        0      0        2 
  26   chr26_7983692     ASom    G    A        0      0        2 
  26   chr26_7983692     HCab    G    A      0.5      1        2 
  26   chr26_7983692     HPrz    G    A        0      0        2 
  26   chr26_7983692     ZBoe    G    A        0      0        2 
  26   chr26_7983692     ZGre    G    A        0      0        2 
  26   chr26_7983692     ZHar    G    A        0      0        2 
  26   chr26_7983692   Sample    G    A        0      0        2 
  26   chr26_7989245     AAsi    T    C        0      0        2 
  26   chr26_7989245     AKia    T    C        0      0        2 
  26   chr26_7989245     AOna    T    C      0.5      1        2 
  26   chr26_7989245     ASom    T    C        0      0        2 
  26   chr26_7989245     HCab    T    C        0      0        2 
  26   chr26_7989245     HPrz    T    C        0      0        2 
  26   chr26_7989245     ZBoe    T    C        0      0        2 
  26   chr26_7989245     ZGre    T    C        0      0        2 
  26   chr26_7989245     ZHar    T    C        0      0        2 
  26   chr26_7989245   Sample    T    C        0      0        2 
  26   chr26_7993919     AAsi    A    C      0.5      1        2 
  26   chr26_7993919     AKia    A    C        0      0        2 
  26   chr26_7993919     AOna    A    C        0      0        2 
  26   chr26_7993919     ASom    A    C        0      0        2 
  26   chr26_7993919     HCab    A    C        0      0        2 
  26   chr26_7993919     HPrz    A    C        0      0        2 
  26   chr26_7993919     ZBoe    A    C        0      0        2 
  26   chr26_7993919     ZGre    A    C        0      0        2 
  26   chr26_7993919     ZHar    A    C        0      0        2 
  26   chr26_7993919   Sample    A    C        0      0        2 
  26   chr26_7994403     AAsi    A    C        0      0        2 
  26   chr26_7994403     AKia    A    C        0      0        2 
  26   chr26_7994403     AOna    A    C        0      0        2 
  26   chr26_7994403     ASom    A    C        0      0        2 
  26   chr26_7994403     HCab    A    C        1      2        2 
  26   chr26_7994403     HPrz    A    C        1      2        2 
  26   chr26_7994403     ZBoe    A    C        0      0        2 
  26   chr26_7994403     ZGre    A    C        0      0        2 
  26   chr26_7994403     ZHar    A    C        0      0        2 
  26   chr26_7994403   Sample    A    C        0      0        2 
  26   chr26_7996058     AAsi    A    G        0      0        2 
  26   chr26_7996058     AKia    A    G        0      0        2 
  26   chr26_7996058     AOna    A    G        0      0        2 
  26   chr26_7996058     ASom    A    G        0      0        2 
  26   chr26_7996058     HCab    A    G        1      2        2 
  26   chr26_7996058     HPrz    A    G        1      2        2 
  26   chr26_7996058     ZBoe    A    G        0      0        2 
  26   chr26_7996058     ZGre    A    G        0      0        2 
  26   chr26_7996058     ZHar    A    G        0      0        2 
  26   chr26_7996058   Sample    A    G        0      0        2 
  26   chr26_8003466     AAsi    C    G        0      0        2 
  26   chr26_8003466     AKia    C    G        0      0        2 
  26   chr26_8003466     AOna    C    G        0      0        2 
  26   chr26_8003466     ASom    C    G        0      0        2 
  26   chr26_8003466     HCab    C    G        1      2        2 
  26   chr26_8003466     HPrz    C    G        1      2        2 
  26   chr26_8003466     ZBoe    C    G        0      0        2 
  26   chr26_8003466     ZGre    C    G        0      0        2 
  26   chr26_8003466     ZHar    C    G        0      0        2 
  26   chr26_8003466   Sample    C    G        0      0        2 
  26   chr26_8003573     AAsi    C    G        0      0        2 
  26   chr26_8003573     AKia    C    G        1      2        2 
  26   chr26_8003573     AOna    C    G      0.5      1        2 
  26   chr26_8003573     ASom    C    G        0      0        2 
  26   chr26_8003573     HCab    C    G        0      0        2 
  26   chr26_8003573     HPrz    C    G        0      0        2 
  26   chr26_8003573     ZBoe    C    G        0      0        2 
  26   chr26_8003573     ZGre    C    G        0      0        2 
  26   chr26_8003573     ZHar    C    G        0      0        2 
  26   chr26_8003573   Sample    C    G        0      0        2 
  26   chr26_8008142     AAsi    T    A        0      0        2 
  26   chr26_8008142     AKia    T    A        1      2        2 
  26   chr26_8008142     AOna    T    A        0      0        2 
  26   chr26_8008142     ASom    T    A        0      0        2 
  26   chr26_8008142     HCab    T    A        0      0        2 
  26   chr26_8008142     HPrz    T    A        0      0        2 
  26   chr26_8008142     ZBoe    T    A        0      0        2 
  26   chr26_8008142     ZGre    T    A        0      0        2 
  26   chr26_8008142     ZHar    T    A        0      0        2 
  26   chr26_8008142   Sample    T    A        0      0        2 
  26   chr26_8018773     AAsi    T    C        0      0        2 
  26   chr26_8018773     AKia    T    C        0      0        2 
  26   chr26_8018773     AOna    T    C        0      0        2 
  26   chr26_8018773     ASom    T    C        0      0        2 
  26   chr26_8018773     HCab    T    C        0      0        2 
  26   chr26_8018773     HPrz    T    C        0      0        2 
  26   chr26_8018773     ZBoe    T    C      0.5      1        2 
  26   chr26_8018773     ZGre    T    C        0      0        2 
  26   chr26_8018773     ZHar    T    C        0      0        2 
  26   chr26_8018773   Sample    T    C        0      0        2 
  26   chr26_8028861     AAsi    C    T        0      0        2 
  26   chr26_8028861     AKia    C    T        0      0        2 
  26   chr26_8028861     AOna    C    T        0      0        2 
  26   chr26_8028861     ASom    C    T        0      0        2 
  26   chr26_8028861     HCab    C    T        0      0        2 
  26   chr26_8028861     HPrz    C    T        0      0        2 
  26   chr26_8028861     ZBoe    C    T        0      0        2 
  26   chr26_8028861     ZGre    C    T        0      0        2 
  26   chr26_8028861     ZHar    C    T        1      2        2 
  26   chr26_8028861   Sample    C    T        0      0        2 
  26   chr26_8030173     AAsi    A    G        0      0        2 
  26   chr26_8030173     AKia    A    G        0      0        2 
  26   chr26_8030173     AOna    A    G        0      0        2 
  26   chr26_8030173     ASom    A    G        0      0        2 
  26   chr26_8030173     HCab    A    G        0      0        2 
  26   chr26_8030173     HPrz    A    G        0      0        2 
  26   chr26_8030173     ZBoe    A    G        0      0        2 
  26   chr26_8030173     ZGre    A    G        0      0        2 
  26   chr26_8030173     ZHar    A    G      0.5      1        2 
  26   chr26_8030173   Sample    A    G        0      0        2 
  26   chr26_8036625     AAsi    A    G        0      0        2 
  26   chr26_8036625     AKia    A    G        0      0        2 
  26   chr26_8036625     AOna    A    G        0      0        2 
  26   chr26_8036625     ASom    A    G        0      0        2 
  26   chr26_8036625     HCab    A    G        1      2        2 
  26   chr26_8036625     HPrz    A    G        1      2        2 
  26   chr26_8036625     ZBoe    A    G        0      0        2 
  26   chr26_8036625     ZGre    A    G        0      0        2 
  26   chr26_8036625     ZHar    A    G        0      0        2 
  26   chr26_8036625   Sample    A    G        0      0        2 
  26   chr26_8038196     AAsi    T    C        0      0        2 
  26   chr26_8038196     AKia    T    C        1      2        2 
  26   chr26_8038196     AOna    T    C        1      2        2 
  26   chr26_8038196     ASom    T    C        0      0        2 
  26   chr26_8038196     HCab    T    C        0      0        2 
  26   chr26_8038196     HPrz    T    C        0      0        2 
  26   chr26_8038196     ZBoe    T    C        0      0        2 
  26   chr26_8038196     ZGre    T    C        0      0        2 
  26   chr26_8038196     ZHar    T    C        0      0        2 
  26   chr26_8038196   Sample    T    C        0      0        2 
  26   chr26_8040253     AAsi    G    A        0      0        2 
  26   chr26_8040253     AKia    G    A        0      0        2 
  26   chr26_8040253     AOna    G    A        0      0        2 
  26   chr26_8040253     ASom    G    A        0      0        2 
  26   chr26_8040253     HCab    G    A        1      2        2 
  26   chr26_8040253     HPrz    G    A        1      2        2 
  26   chr26_8040253     ZBoe    G    A        0      0        2 
  26   chr26_8040253     ZGre    G    A        0      0        2 
  26   chr26_8040253     ZHar    G    A        0      0        2 
  26   chr26_8040253   Sample    G    A        0      0        2 
  26   chr26_8042309     AAsi    G    A        0      0        2 
  26   chr26_8042309     AKia    G    A        1      2        2 
  26   chr26_8042309     AOna    G    A        0      0        2 
  26   chr26_8042309     ASom    G    A        0      0        2 
  26   chr26_8042309     HCab    G    A        0      0        2 
  26   chr26_8042309     HPrz    G    A        0      0        2 
  26   chr26_8042309     ZBoe    G    A        0      0        2 
  26   chr26_8042309     ZGre    G    A        0      0        2 
  26   chr26_8042309     ZHar    G    A        0      0        2 
  26   chr26_8042309   Sample    G    A        0      0        2 
  26   chr26_8056806     AAsi    G    A        0      0        2 
  26   chr26_8056806     AKia    G    A        0      0        2 
  26   chr26_8056806     AOna    G    A        0      0        2 
  26   chr26_8056806     ASom    G    A        0      0        2 
  26   chr26_8056806     HCab    G    A      0.5      1        2 
  26   chr26_8056806     HPrz    G    A        0      0        2 
  26   chr26_8056806     ZBoe    G    A        0      0        2 
  26   chr26_8056806     ZGre    G    A        0      0        2 
  26   chr26_8056806     ZHar    G    A        0      0        2 
  26   chr26_8056806   Sample    G    A        0      0        2 
  26   chr26_8066659     AAsi    T    C        0      0        2 
  26   chr26_8066659     AKia    T    C        0      0        2 
  26   chr26_8066659     AOna    T    C        0      0        2 
  26   chr26_8066659     ASom    T    C        0      0        2 
  26   chr26_8066659     HCab    T    C        1      2        2 
  26   chr26_8066659     HPrz    T    C        1      2        2 
  26   chr26_8066659     ZBoe    T    C        0      0        2 
  26   chr26_8066659     ZGre    T    C        0      0        2 
  26   chr26_8066659     ZHar    T    C        0      0        2 
  26   chr26_8066659   Sample    T    C        0      0        2 
  26   chr26_8069166     AAsi    T    A        1      2        2 
  26   chr26_8069166     AKia    T    A        0      0        2 
  26   chr26_8069166     AOna    T    A        0      0        2 
  26   chr26_8069166     ASom    T    A        0      0        2 
  26   chr26_8069166     HCab    T    A        0      0        2 
  26   chr26_8069166     HPrz    T    A        0      0        2 
  26   chr26_8069166     ZBoe    T    A        0      0        2 
  26   chr26_8069166     ZGre    T    A        0      0        2 
  26   chr26_8069166     ZHar    T    A        0      0        2 
  26   chr26_8069166   Sample    T    A        1      2        2 
  26   chr26_8073918     AAsi    G    T        1      2        2 
  26   chr26_8073918     AKia    G    T        0      0        2 
  26   chr26_8073918     AOna    G    T        0      0        2 
  26   chr26_8073918     ASom    G    T        1      2        2 
  26   chr26_8073918     HCab    G    T        0      0        2 
  26   chr26_8073918     HPrz    G    T        0      0        2 
  26   chr26_8073918     ZBoe    G    T        0      0        2 
  26   chr26_8073918     ZGre    G    T        0      0        2 
  26   chr26_8073918     ZHar    G    T        0      0        2 
  26   chr26_8073918   Sample    G    T        1      2        2 
  26   chr26_8075202     AAsi    A    G        0      0        2 
  26   chr26_8075202     AKia    A    G        0      0        2 
  26   chr26_8075202     AOna    A    G        0      0        2 
  26   chr26_8075202     ASom    A    G        0      0        2 
  26   chr26_8075202     HCab    A    G        0      0        2 
  26   chr26_8075202     HPrz    A    G        0      0        2 
  26   chr26_8075202     ZBoe    A    G        0      0        2 
  26   chr26_8075202     ZGre    A    G        0      0        2 
  26   chr26_8075202     ZHar    A    G        1      2        2 
  26   chr26_8075202   Sample    A    G        0      0        2 
  26   chr26_8080012     AAsi    T    G        0      0        2 
  26   chr26_8080012     AKia    T    G        0      0        2 
  26   chr26_8080012     AOna    T    G        0      0        2 
  26   chr26_8080012     ASom    T    G        0      0        2 
  26   chr26_8080012     HCab    T    G        0      0        2 
  26   chr26_8080012     HPrz    T    G      0.5      1        2 
  26   chr26_8080012     ZBoe    T    G        0      0        2 
  26   chr26_8080012     ZGre    T    G        0      0        2 
  26   chr26_8080012     ZHar    T    G        0      0        2 
  26   chr26_8080012   Sample    T    G        0      0        2 
  26   chr26_8103871     AAsi    C    T        0      0        2 
  26   chr26_8103871     AKia    C    T        0      0        2 
  26   chr26_8103871     AOna    C    T        0      0        2 
  26   chr26_8103871     ASom    C    T        0      0        2 
  26   chr26_8103871     HCab    C    T        0      0        2 
  26   chr26_8103871     HPrz    C    T        0      0        2 
  26   chr26_8103871     ZBoe    C    T      0.5      1        2 
  26   chr26_8103871     ZGre    C    T        0      0        2 
  26   chr26_8103871     ZHar    C    T        0      0        2 
  26   chr26_8103871   Sample    C    T        0      0        2 
  26   chr26_8109935     AAsi    C    A        0      0        2 
  26   chr26_8109935     AKia    C    A        0      0        2 
  26   chr26_8109935     AOna    C    A        0      0        2 
  26   chr26_8109935     ASom    C    A        0      0        2 
  26   chr26_8109935     HCab    C    A        1      2        2 
  26   chr26_8109935     HPrz    C    A        1      2        2 
  26   chr26_8109935     ZBoe    C    A        0      0        2 
  26   chr26_8109935     ZGre    C    A        0      0        2 
  26   chr26_8109935     ZHar    C    A        0      0        2 
  26   chr26_8109935   Sample    C    A        0      0        2 
  26   chr26_8110918     AAsi    A    G        0      0        2 
  26   chr26_8110918     AKia    A    G        1      2        2 
  26   chr26_8110918     AOna    A    G        0      0        2 
  26   chr26_8110918     ASom    A    G        0      0        2 
  26   chr26_8110918     HCab    A    G        0      0        2 
  26   chr26_8110918     HPrz    A    G        0      0        2 
  26   chr26_8110918     ZBoe    A    G        0      0        2 
  26   chr26_8110918     ZGre    A    G        0      0        2 
  26   chr26_8110918     ZHar    A    G        0      0        2 
  26   chr26_8110918   Sample    A    G        0      0        2 
  26   chr26_8111985     AAsi    A    G        0      0        2 
  26   chr26_8111985     AKia    A    G        1      2        2 
  26   chr26_8111985     AOna    A    G      0.5      1        2 
  26   chr26_8111985     ASom    A    G        0      0        2 
  26   chr26_8111985     HCab    A    G        0      0        2 
  26   chr26_8111985     HPrz    A    G        0      0        2 
  26   chr26_8111985     ZBoe    A    G        0      0        2 
  26   chr26_8111985     ZGre    A    G        0      0        2 
  26   chr26_8111985     ZHar    A    G        0      0        2 
  26   chr26_8111985   Sample    A    G        0      0        2 
  26   chr26_8121743     AAsi    A    T        0      0        2 
  26   chr26_8121743     AKia    A    T        0      0        2 
  26   chr26_8121743     AOna    A    T        0      0        2 
  26   chr26_8121743     ASom    A    T        0      0        2 
  26   chr26_8121743     HCab    A    T        0      0        2 
  26   chr26_8121743     HPrz    A    T        0      0        2 
  26   chr26_8121743     ZBoe    A    T        0      0        2 
  26   chr26_8121743     ZGre    A    T        0      0        2 
  26   chr26_8121743     ZHar    A    T        1      2        2 
  26   chr26_8121743   Sample    A    T        0      0        2 
  26   chr26_8121842     AAsi    T    C        0      0        2 
  26   chr26_8121842     AKia    T    C        1      2        2 
  26   chr26_8121842     AOna    T    C        1      2        2 
  26   chr26_8121842     ASom    T    C        0      0        2 
  26   chr26_8121842     HCab    T    C        0      0        2 
  26   chr26_8121842     HPrz    T    C        0      0        2 
  26   chr26_8121842     ZBoe    T    C        0      0        2 
  26   chr26_8121842     ZGre    T    C        0      0        2 
  26   chr26_8121842     ZHar    T    C        0      0        2 
  26   chr26_8121842   Sample    T    C        0      0        2 
  26   chr26_8123835     AAsi    A    G        0      0        2 
  26   chr26_8123835     AKia    A    G        0      0        2 
  26   chr26_8123835     AOna    A    G        0      0        2 
  26   chr26_8123835     ASom    A    G        0      0        2 
  26   chr26_8123835     HCab    A    G        1      2        2 
  26   chr26_8123835     HPrz    A    G        1      2        2 
  26   chr26_8123835     ZBoe    A    G        0      0        2 
  26   chr26_8123835     ZGre    A    G        0      0        2 
  26   chr26_8123835     ZHar    A    G        0      0        2 
  26   chr26_8123835   Sample    A    G        0      0        2 
  26   chr26_8128492     AAsi    A    C        0      0        2 
  26   chr26_8128492     AKia    A    C        0      0        2 
  26   chr26_8128492     AOna    A    C        0      0        2 
  26   chr26_8128492     ASom    A    C        0      0        2 
  26   chr26_8128492     HCab    A    C        0      0        2 
  26   chr26_8128492     HPrz    A    C        0      0        2 
  26   chr26_8128492     ZBoe    A    C      0.5      1        2 
  26   chr26_8128492     ZGre    A    C        0      0        2 
  26   chr26_8128492     ZHar    A    C        0      0        2 
  26   chr26_8128492   Sample    A    C        0      0        2 
  26   chr26_8129607     AAsi    G    T        0      0        2 
  26   chr26_8129607     AKia    G    T        0      0        2 
  26   chr26_8129607     AOna    G    T      0.5      1        2 
  26   chr26_8129607     ASom    G    T        0      0        2 
  26   chr26_8129607     HCab    G    T        0      0        2 
  26   chr26_8129607     HPrz    G    T        0      0        2 
  26   chr26_8129607     ZBoe    G    T        0      0        2 
  26   chr26_8129607     ZGre    G    T        0      0        2 
  26   chr26_8129607     ZHar    G    T        0      0        2 
  26   chr26_8129607   Sample    G    T        0      0        2 
  26   chr26_8138482     AAsi    A    G        0      0        2 
  26   chr26_8138482     AKia    A    G        0      0        2 
  26   chr26_8138482     AOna    A    G        0      0        2 
  26   chr26_8138482     ASom    A    G        0      0        2 
  26   chr26_8138482     HCab    A    G        1      2        2 
  26   chr26_8138482     HPrz    A    G        1      2        2 
  26   chr26_8138482     ZBoe    A    G        0      0        2 
  26   chr26_8138482     ZGre    A    G        0      0        2 
  26   chr26_8138482     ZHar    A    G        0      0        2 
  26   chr26_8138482   Sample    A    G        0      0        2 
  26   chr26_8140654     AAsi    G    T      0.5      1        2 
  26   chr26_8140654     AKia    G    T        0      0        2 
  26   chr26_8140654     AOna    G    T        0      0        2 
  26   chr26_8140654     ASom    G    T        0      0        2 
  26   chr26_8140654     HCab    G    T        0      0        2 
  26   chr26_8140654     HPrz    G    T        0      0        2 
  26   chr26_8140654     ZBoe    G    T        0      0        2 
  26   chr26_8140654     ZGre    G    T        0      0        2 
  26   chr26_8140654     ZHar    G    T        0      0        2 
  26   chr26_8140654   Sample    G    T        0      0        2 
  26   chr26_8145002     AAsi    C    T        0      0        2 
  26   chr26_8145002     AKia    C    T        1      2        2 
  26   chr26_8145002     AOna    C    T        0      0        2 
  26   chr26_8145002     ASom    C    T        0      0        2 
  26   chr26_8145002     HCab    C    T        0      0        2 
  26   chr26_8145002     HPrz    C    T        0      0        2 
  26   chr26_8145002     ZBoe    C    T        0      0        2 
  26   chr26_8145002     ZGre    C    T        0      0        2 
  26   chr26_8145002     ZHar    C    T        0      0        2 
  26   chr26_8145002   Sample    C    T        0      0        2 
  26   chr26_8158499     AAsi    T    C        0      0        2 
  26   chr26_8158499     AKia    T    C        0      0        2 
  26   chr26_8158499     AOna    T    C        0      0        2 
  26   chr26_8158499     ASom    T    C        0      0        2 
  26   chr26_8158499     HCab    T    C        0      0        2 
  26   chr26_8158499     HPrz    T    C        0      0        2 
  26   chr26_8158499     ZBoe    T    C        0      0        2 
  26   chr26_8158499     ZGre    T    C        1      2        2 
  26   chr26_8158499     ZHar    T    C        1      2        2 
  26   chr26_8158499   Sample    T    C        0      0        2 
  26   chr26_8164533     AAsi    G    T        0      0        2 
  26   chr26_8164533     AKia    G    T        0      0        2 
  26   chr26_8164533     AOna    G    T        0      0        2 
  26   chr26_8164533     ASom    G    T        0      0        2 
  26   chr26_8164533     HCab    G    T        0      0        2 
  26   chr26_8164533     HPrz    G    T        0      0        2 
  26   chr26_8164533     ZBoe    G    T        1      2        2 
  26   chr26_8164533     ZGre    G    T        1      2        2 
  26   chr26_8164533     ZHar    G    T        1      2        2 
  26   chr26_8164533   Sample    G    T        0      0        2 
  26   chr26_8171359     AAsi    G    A        1      2        2 
  26   chr26_8171359     AKia    G    A        0      0        2 
  26   chr26_8171359     AOna    G    A        0      0        2 
  26   chr26_8171359     ASom    G    A        1      2        2 
  26   chr26_8171359     HCab    G    A        0      0        2 
  26   chr26_8171359     HPrz    G    A        0      0        2 
  26   chr26_8171359     ZBoe    G    A        0      0        2 
  26   chr26_8171359     ZGre    G    A        0      0        2 
  26   chr26_8171359     ZHar    G    A        0      0        2 
  26   chr26_8171359   Sample    G    A        1      2        2 
  26   chr26_8175746     AAsi    T    G        0      0        2 
  26   chr26_8175746     AKia    T    G        1      2        2 
  26   chr26_8175746     AOna    T    G        0      0        2 
  26   chr26_8175746     ASom    T    G        0      0        2 
  26   chr26_8175746     HCab    T    G        0      0        2 
  26   chr26_8175746     HPrz    T    G        0      0        2 
  26   chr26_8175746     ZBoe    T    G        0      0        2 
  26   chr26_8175746     ZGre    T    G        0      0        2 
  26   chr26_8175746     ZHar    T    G        0      0        2 
  26   chr26_8175746   Sample    T    G        0      0        2 
  26   chr26_8178683     AAsi    G    A        0      0        2 
  26   chr26_8178683     AKia    G    A        0      0        2 
  26   chr26_8178683     AOna    G    A      0.5      1        2 
  26   chr26_8178683     ASom    G    A        0      0        2 
  26   chr26_8178683     HCab    G    A        0      0        2 
  26   chr26_8178683     HPrz    G    A        0      0        2 
  26   chr26_8178683     ZBoe    G    A        0      0        2 
  26   chr26_8178683     ZGre    G    A        0      0        2 
  26   chr26_8178683     ZHar    G    A      0.5      1        2 
  26   chr26_8178683   Sample    G    A        0      0        2 
  26   chr26_8185616     AAsi    G    A        0      0        2 
  26   chr26_8185616     AKia    G    A        0      0        2 
  26   chr26_8185616     AOna    G    A        0      0        2 
  26   chr26_8185616     ASom    G    A        0      0        2 
  26   chr26_8185616     HCab    G    A        0      0        2 
  26   chr26_8185616     HPrz    G    A        0      0        2 
  26   chr26_8185616     ZBoe    G    A        1      2        2 
  26   chr26_8185616     ZGre    G    A        0      0        2 
  26   chr26_8185616     ZHar    G    A        0      0        2 
  26   chr26_8185616   Sample    G    A        0      0        2 
  26   chr26_8188552     AAsi    G    A        0      0        2 
  26   chr26_8188552     AKia    G    A        0      0        2 
  26   chr26_8188552     AOna    G    A        0      0        2 
  26   chr26_8188552     ASom    G    A        0      0        2 
  26   chr26_8188552     HCab    G    A        0      0        2 
  26   chr26_8188552     HPrz    G    A        0      0        2 
  26   chr26_8188552     ZBoe    G    A      0.5      1        2 
  26   chr26_8188552     ZGre    G    A        0      0        2 
  26   chr26_8188552     ZHar    G    A        0      0        2 
  26   chr26_8188552   Sample    G    A        0      0        2 
  26   chr26_8192272     AAsi    G    C        0      0        2 
  26   chr26_8192272     AKia    G    C        0      0        2 
  26   chr26_8192272     AOna    G    C        0      0        2 
  26   chr26_8192272     ASom    G    C        0      0        2 
  26   chr26_8192272     HCab    G    C        0      0        2 
  26   chr26_8192272     HPrz    G    C        0      0        2 
  26   chr26_8192272     ZBoe    G    C        0      0        2 
  26   chr26_8192272     ZGre    G    C        1      2        2 
  26   chr26_8192272     ZHar    G    C        0      0        2 
  26   chr26_8192272   Sample    G    C        0      0        2 
  26   chr26_8196180     AAsi    G    A      0.5      1        2 
  26   chr26_8196180     AKia    G    A        0      0        2 
  26   chr26_8196180     AOna    G    A        0      0        2 
  26   chr26_8196180     ASom    G    A        0      0        2 
  26   chr26_8196180     HCab    G    A        0      0        2 
  26   chr26_8196180     HPrz    G    A        0      0        2 
  26   chr26_8196180     ZBoe    G    A        0      0        2 
  26   chr26_8196180     ZGre    G    A        0      0        2 
  26   chr26_8196180     ZHar    G    A        0      0        2 
  26   chr26_8196180   Sample    G    A        0      0        2 
  26   chr26_8197732     AAsi    G    T        0      0        2 
  26   chr26_8197732     AKia    G    T        0      0        2 
  26   chr26_8197732     AOna    G    T        0      0        2 
  26   chr26_8197732     ASom    G    T        0      0        2 
  26   chr26_8197732     HCab    G    T        0      0        2 
  26   chr26_8197732     HPrz    G    T        0      0        2 
  26   chr26_8197732     ZBoe    G    T        0      0        2 
  26   chr26_8197732     ZGre    G    T        1      2        2 
  26   chr26_8197732     ZHar    G    T        0      0        2 
  26   chr26_8197732   Sample    G    T        0      0        2 
  26   chr26_8199232     AAsi    C    T        0      0        2 
  26   chr26_8199232     AKia    C    T        0      0        2 
  26   chr26_8199232     AOna    C    T        0      0        2 
  26   chr26_8199232     ASom    C    T        0      0        2 
  26   chr26_8199232     HCab    C    T        1      2        2 
  26   chr26_8199232     HPrz    C    T        1      2        2 
  26   chr26_8199232     ZBoe    C    T        0      0        2 
  26   chr26_8199232     ZGre    C    T        0      0        2 
  26   chr26_8199232     ZHar    C    T        0      0        2 
  26   chr26_8199232   Sample    C    T        0      0        2 
  26   chr26_8200877     AAsi    G    A        0      0        2 
  26   chr26_8200877     AKia    G    A        0      0        2 
  26   chr26_8200877     AOna    G    A      0.5      1        2 
  26   chr26_8200877     ASom    G    A        0      0        2 
  26   chr26_8200877     HCab    G    A        0      0        2 
  26   chr26_8200877     HPrz    G    A        0      0        2 
  26   chr26_8200877     ZBoe    G    A        0      0        2 
  26   chr26_8200877     ZGre    G    A        0      0        2 
  26   chr26_8200877     ZHar    G    A        0      0        2 
  26   chr26_8200877   Sample    G    A        0      0        2 
  26   chr26_8210712     AAsi    C    A        0      0        2 
  26   chr26_8210712     AKia    C    A        1      2        2 
  26   chr26_8210712     AOna    C    A        1      2        2 
  26   chr26_8210712     ASom    C    A        0      0        2 
  26   chr26_8210712     HCab    C    A        0      0        2 
  26   chr26_8210712     HPrz    C    A        0      0        2 
  26   chr26_8210712     ZBoe    C    A        0      0        2 
  26   chr26_8210712     ZGre    C    A        0      0        2 
  26   chr26_8210712     ZHar    C    A        0      0        2 
  26   chr26_8210712   Sample    C    A        0      0        2 
  26   chr26_8221989     AAsi    T    A        0      0        2 
  26   chr26_8221989     AKia    T    A        0      0        2 
  26   chr26_8221989     AOna    T    A        0      0        2 
  26   chr26_8221989     ASom    T    A        0      0        2 
  26   chr26_8221989     HCab    T    A        1      2        2 
  26   chr26_8221989     HPrz    T    A        1      2        2 
  26   chr26_8221989     ZBoe    T    A        0      0        2 
  26   chr26_8221989     ZGre    T    A        0      0        2 
  26   chr26_8221989     ZHar    T    A        0      0        2 
  26   chr26_8221989   Sample    T    A        0      0        2 
  26   chr26_8224794     AAsi    A    C        0      0        2 
  26   chr26_8224794     AKia    A    C        0      0        2 
  26   chr26_8224794     AOna    A    C        0      0        2 
  26   chr26_8224794     ASom    A    C        0      0        2 
  26   chr26_8224794     HCab    A    C        1      2        2 
  26   chr26_8224794     HPrz    A    C        1      2        2 
  26   chr26_8224794     ZBoe    A    C        0      0        2 
  26   chr26_8224794     ZGre    A    C        0      0        2 
  26   chr26_8224794     ZHar    A    C        0      0        2 
  26   chr26_8224794   Sample    A    C        0      0        2 
  26   chr26_8226718     AAsi    A    G        0      0        2 
  26   chr26_8226718     AKia    A    G        0      0        2 
  26   chr26_8226718     AOna    A    G        0      0        2 
  26   chr26_8226718     ASom    A    G        0      0        2 
  26   chr26_8226718     HCab    A    G        0      0        2 
  26   chr26_8226718     HPrz    A    G        0      0        2 
  26   chr26_8226718     ZBoe    A    G        0      0        2 
  26   chr26_8226718     ZGre    A    G        1      2        2 
  26   chr26_8226718     ZHar    A    G        0      0        2 
  26   chr26_8226718   Sample    A    G        0      0        2 
  26   chr26_8226891     AAsi    C    T        0      0        2 
  26   chr26_8226891     AKia    C    T        0      0        2 
  26   chr26_8226891     AOna    C    T        1      2        2 
  26   chr26_8226891     ASom    C    T        0      0        2 
  26   chr26_8226891     HCab    C    T        0      0        2 
  26   chr26_8226891     HPrz    C    T        0      0        2 
  26   chr26_8226891     ZBoe    C    T        0      0        2 
  26   chr26_8226891     ZGre    C    T        0      0        2 
  26   chr26_8226891     ZHar    C    T        0      0        2 
  26   chr26_8226891   Sample    C    T        0      0        2 
  26   chr26_8227384     AAsi    C    A        0      0        2 
  26   chr26_8227384     AKia    C    A        0      0        2 
  26   chr26_8227384     AOna    C    A        1      2        2 
  26   chr26_8227384     ASom    C    A        0      0        2 
  26   chr26_8227384     HCab    C    A        0      0        2 
  26   chr26_8227384     HPrz    C    A        0      0        2 
  26   chr26_8227384     ZBoe    C    A        0      0        2 
  26   chr26_8227384     ZGre    C    A        0      0        2 
  26   chr26_8227384     ZHar    C    A        0      0        2 
  26   chr26_8227384   Sample    C    A        0      0        2 
  26   chr26_8237951     AAsi    C    T        0      0        2 
  26   chr26_8237951     AKia    C    T        0      0        2 
  26   chr26_8237951     AOna    C    T        0      0        2 
  26   chr26_8237951     ASom    C    T        0      0        2 
  26   chr26_8237951     HCab    C    T        0      0        2 
  26   chr26_8237951     HPrz    C    T      0.5      1        2 
  26   chr26_8237951     ZBoe    C    T        0      0        2 
  26   chr26_8237951     ZGre    C    T        0      0        2 
  26   chr26_8237951     ZHar    C    T        0      0        2 
  26   chr26_8237951   Sample    C    T        0      0        2 
  26   chr26_8241160     AAsi    C    T        0      0        2 
  26   chr26_8241160     AKia    C    T        0      0        2 
  26   chr26_8241160     AOna    C    T        0      0        2 
  26   chr26_8241160     ASom    C    T        0      0        2 
  26   chr26_8241160     HCab    C    T        0      0        2 
  26   chr26_8241160     HPrz    C    T        0      0        2 
  26   chr26_8241160     ZBoe    C    T        0      0        2 
  26   chr26_8241160     ZGre    C    T      0.5      1        2 
  26   chr26_8241160     ZHar    C    T        0      0        2 
  26   chr26_8241160   Sample    C    T        0      0        2 
  26   chr26_8249174     AAsi    G    T        0      0        2 
  26   chr26_8249174     AKia    G    T        0      0        2 
  26   chr26_8249174     AOna    G    T        0      0        2 
  26   chr26_8249174     ASom    G    T        0      0        2 
  26   chr26_8249174     HCab    G    T        1      2        2 
  26   chr26_8249174     HPrz    G    T        1      2        2 
  26   chr26_8249174     ZBoe    G    T        0      0        2 
  26   chr26_8249174     ZGre    G    T        0      0        2 
  26   chr26_8249174     ZHar    G    T        0      0        2 
  26   chr26_8249174   Sample    G    T        0      0        2 
  26   chr26_8259042     AAsi    T    C        0      0        2 
  26   chr26_8259042     AKia    T    C        0      0        2 
  26   chr26_8259042     AOna    T    C        0      0        2 
  26   chr26_8259042     ASom    T    C        0      0        2 
  26   chr26_8259042     HCab    T    C        0      0        2 
  26   chr26_8259042     HPrz    T    C      0.5      1        2 
  26   chr26_8259042     ZBoe    T    C        0      0        2 
  26   chr26_8259042     ZGre    T    C        0      0        2 
  26   chr26_8259042     ZHar    T    C        0      0        2 
  26   chr26_8259042   Sample    T    C        0      0        2 
  26   chr26_8260529     AAsi    G    C        1      2        2 
  26   chr26_8260529     AKia    G    C        0      0        2 
  26   chr26_8260529     AOna    G    C        0      0        2 
  26   chr26_8260529     ASom    G    C      0.5      1        2 
  26   chr26_8260529     HCab    G    C        0      0        2 
  26   chr26_8260529     HPrz    G    C        0      0        2 
  26   chr26_8260529     ZBoe    G    C        0      0        2 
  26   chr26_8260529     ZGre    G    C        0      0        2 
  26   chr26_8260529     ZHar    G    C        0      0        2 
  26   chr26_8260529   Sample    G    C        1      2        2 
  26   chr26_8263906     AAsi    G    A        0      0        2 
  26   chr26_8263906     AKia    G    A        0      0        2 
  26   chr26_8263906     AOna    G    A        0      0        2 
  26   chr26_8263906     ASom    G    A        0      0        2 
  26   chr26_8263906     HCab    G    A        0      0        2 
  26   chr26_8263906     HPrz    G    A      0.5      1        2 
  26   chr26_8263906     ZBoe    G    A        0      0        2 
  26   chr26_8263906     ZGre    G    A        0      0        2 
  26   chr26_8263906     ZHar    G    A        0      0        2 
  26   chr26_8263906   Sample    G    A        0      0        2 
  26   chr26_8265658     AAsi    A    G        0      0        2 
  26   chr26_8265658     AKia    A    G        0      0        2 
  26   chr26_8265658     AOna    A    G        0      0        2 
  26   chr26_8265658     ASom    A    G        0      0        2 
  26   chr26_8265658     HCab    A    G        0      0        2 
  26   chr26_8265658     HPrz    A    G      0.5      1        2 
  26   chr26_8265658     ZBoe    A    G        0      0        2 
  26   chr26_8265658     ZGre    A    G        0      0        2 
  26   chr26_8265658     ZHar    A    G        0      0        2 
  26   chr26_8265658   Sample    A    G        0      0        2 
  26   chr26_8266009     AAsi    A    G        0      0        2 
  26   chr26_8266009     AKia    A    G        0      0        2 
  26   chr26_8266009     AOna    A    G        0      0        2 
  26   chr26_8266009     ASom    A    G        0      0        2 
  26   chr26_8266009     HCab    A    G        0      0        2 
  26   chr26_8266009     HPrz    A    G      0.5      1        2 
  26   chr26_8266009     ZBoe    A    G        0      0        2 
  26   chr26_8266009     ZGre    A    G        0      0        2 
  26   chr26_8266009     ZHar    A    G        0      0        2 
  26   chr26_8266009   Sample    A    G        0      0        2 
  26   chr26_8275811     AAsi    T    C        0      0        2 
  26   chr26_8275811     AKia    T    C        0      0        2 
  26   chr26_8275811     AOna    T    C        0      0        2 
  26   chr26_8275811     ASom    T    C        0      0        2 
  26   chr26_8275811     HCab    T    C        0      0        2 
  26   chr26_8275811     HPrz    T    C        0      0        2 
  26   chr26_8275811     ZBoe    T    C        0      0        2 
  26   chr26_8275811     ZGre    T    C        1      2        2 
  26   chr26_8275811     ZHar    T    C        0      0        2 
  26   chr26_8275811   Sample    T    C        0      0        2 
  26   chr26_8276343     AAsi    T    C        0      0        2 
  26   chr26_8276343     AKia    T    C        0      0        2 
  26   chr26_8276343     AOna    T    C        0      0        2 
  26   chr26_8276343     ASom    T    C        0      0        2 
  26   chr26_8276343     HCab    T    C        0      0        2 
  26   chr26_8276343     HPrz    T    C      0.5      1        2 
  26   chr26_8276343     ZBoe    T    C        0      0        2 
  26   chr26_8276343     ZGre    T    C        0      0        2 
  26   chr26_8276343     ZHar    T    C        0      0        2 
  26   chr26_8276343   Sample    T    C        0      0        2 
  26   chr26_8286725     AAsi    A    G        0      0        2 
  26   chr26_8286725     AKia    A    G        0      0        2 
  26   chr26_8286725     AOna    A    G        0      0        2 
  26   chr26_8286725     ASom    A    G        0      0        2 
  26   chr26_8286725     HCab    A    G      0.5      1        2 
  26   chr26_8286725     HPrz    A    G        0      0        2 
  26   chr26_8286725     ZBoe    A    G        0      0        2 
  26   chr26_8286725     ZGre    A    G        0      0        2 
  26   chr26_8286725     ZHar    A    G        0      0        2 
  26   chr26_8286725   Sample    A    G        0      0        2 
  26   chr26_8287492     AAsi    C    A        1      2        2 
  26   chr26_8287492     AKia    C    A        0      0        2 
  26   chr26_8287492     AOna    C    A        0      0        2 
  26   chr26_8287492     ASom    C    A        1      2        2 
  26   chr26_8287492     HCab    C    A        0      0        2 
  26   chr26_8287492     HPrz    C    A        0      0        2 
  26   chr26_8287492     ZBoe    C    A        0      0        2 
  26   chr26_8287492     ZGre    C    A        0      0        2 
  26   chr26_8287492     ZHar    C    A        0      0        2 
  26   chr26_8287492   Sample    C    A        1      2        2 
  26   chr26_8287539     AAsi    T    C        0      0        2 
  26   chr26_8287539     AKia    T    C        0      0        2 
  26   chr26_8287539     AOna    T    C        0      0        2 
  26   chr26_8287539     ASom    T    C      0.5      1        2 
  26   chr26_8287539     HCab    T    C        0      0        2 
  26   chr26_8287539     HPrz    T    C        0      0        2 
  26   chr26_8287539     ZBoe    T    C        0      0        2 
  26   chr26_8287539     ZGre    T    C        0      0        2 
  26   chr26_8287539     ZHar    T    C        0      0        2 
  26   chr26_8287539   Sample    T    C        0      0        2 
  26   chr26_8292288     AAsi    G    A        0      0        2 
  26   chr26_8292288     AKia    G    A        0      0        2 
  26   chr26_8292288     AOna    G    A        0      0        2 
  26   chr26_8292288     ASom    G    A        0      0        2 
  26   chr26_8292288     HCab    G    A      0.5      1        2 
  26   chr26_8292288     HPrz    G    A        0      0        2 
  26   chr26_8292288     ZBoe    G    A        0      0        2 
  26   chr26_8292288     ZGre    G    A        0      0        2 
  26   chr26_8292288     ZHar    G    A        0      0        2 
  26   chr26_8292288   Sample    G    A        0      0        2 
  26   chr26_8299070     AAsi    C    T        0      0        2 
  26   chr26_8299070     AKia    C    T        0      0        2 
  26   chr26_8299070     AOna    C    T        0      0        2 
  26   chr26_8299070     ASom    C    T        0      0        2 
  26   chr26_8299070     HCab    C    T        0      0        2 
  26   chr26_8299070     HPrz    C    T        0      0        2 
  26   chr26_8299070     ZBoe    C    T        0      0        2 
  26   chr26_8299070     ZGre    C    T        0      0        2 
  26   chr26_8299070     ZHar    C    T        1      2        2 
  26   chr26_8299070   Sample    C    T        0      0        2 
  26   chr26_8307067     AAsi    T    C        0      0        2 
  26   chr26_8307067     AKia    T    C        0      0        2 
  26   chr26_8307067     AOna    T    C        0      0        2 
  26   chr26_8307067     ASom    T    C        0      0        2 
  26   chr26_8307067     HCab    T    C        0      0        2 
  26   chr26_8307067     HPrz    T    C        0      0        2 
  26   chr26_8307067     ZBoe    T    C        0      0        2 
  26   chr26_8307067     ZGre    T    C      0.5      1        2 
  26   chr26_8307067     ZHar    T    C        0      0        2 
  26   chr26_8307067   Sample    T    C        0      0        2 
  26   chr26_8320608     AAsi    A    C        0      0        2 
  26   chr26_8320608     AKia    A    C        0      0        2 
  26   chr26_8320608     AOna    A    C        0      0        2 
  26   chr26_8320608     ASom    A    C        0      0        2 
  26   chr26_8320608     HCab    A    C        0      0        2 
  26   chr26_8320608     HPrz    A    C        0      0        2 
  26   chr26_8320608     ZBoe    A    C        1      2        2 
  26   chr26_8320608     ZGre    A    C        0      0        2 
  26   chr26_8320608     ZHar    A    C        0      0        2 
  26   chr26_8320608   Sample    A    C        0      0        2 
  26   chr26_8322292     AAsi    T    C        0      0        2 
  26   chr26_8322292     AKia    T    C        0      0        2 
  26   chr26_8322292     AOna    T    C        0      0        2 
  26   chr26_8322292     ASom    T    C        0      0        2 
  26   chr26_8322292     HCab    T    C        0      0        2 
  26   chr26_8322292     HPrz    T    C        0      0        2 
  26   chr26_8322292     ZBoe    T    C        0      0        2 
  26   chr26_8322292     ZGre    T    C        0      0        2 
  26   chr26_8322292     ZHar    T    C      0.5      1        2 
  26   chr26_8322292   Sample    T    C        0      0        2 
  26   chr26_8323653     AAsi    T    C        0      0        2 
  26   chr26_8323653     AKia    T    C        0      0        2 
  26   chr26_8323653     AOna    T    C        0      0        2 
  26   chr26_8323653     ASom    T    C        0      0        2 
  26   chr26_8323653     HCab    T    C        0      0        2 
  26   chr26_8323653     HPrz    T    C        0      0        2 
  26   chr26_8323653     ZBoe    T    C        0      0        2 
  26   chr26_8323653     ZGre    T    C        1      2        2 
  26   chr26_8323653     ZHar    T    C        0      0        2 
  26   chr26_8323653   Sample    T    C        0      0        2 
  26   chr26_8324698     AAsi    G    T        0      0        2 
  26   chr26_8324698     AKia    G    T        0      0        2 
  26   chr26_8324698     AOna    G    T        0      0        2 
  26   chr26_8324698     ASom    G    T        0      0        2 
  26   chr26_8324698     HCab    G    T        0      0        2 
  26   chr26_8324698     HPrz    G    T        0      0        2 
  26   chr26_8324698     ZBoe    G    T      0.5      1        2 
  26   chr26_8324698     ZGre    G    T        1      2        2 
  26   chr26_8324698     ZHar    G    T        0      0        2 
  26   chr26_8324698   Sample    G    T        0      0        2 
  26   chr26_8335681     AAsi    C    G        0      0        2 
  26   chr26_8335681     AKia    C    G        0      0        2 
  26   chr26_8335681     AOna    C    G        1      2        2 
  26   chr26_8335681     ASom    C    G        0      0        2 
  26   chr26_8335681     HCab    C    G        0      0        2 
  26   chr26_8335681     HPrz    C    G        0      0        2 
  26   chr26_8335681     ZBoe    C    G        0      0        2 
  26   chr26_8335681     ZGre    C    G        0      0        2 
  26   chr26_8335681     ZHar    C    G        0      0        2 
  26   chr26_8335681   Sample    C    G        0      0        2 
  26   chr26_8340126     AAsi    G    T        0      0        2 
  26   chr26_8340126     AKia    G    T        0      0        2 
  26   chr26_8340126     AOna    G    T        0      0        2 
  26   chr26_8340126     ASom    G    T        0      0        2 
  26   chr26_8340126     HCab    G    T        1      2        2 
  26   chr26_8340126     HPrz    G    T        1      2        2 
  26   chr26_8340126     ZBoe    G    T        0      0        2 
  26   chr26_8340126     ZGre    G    T        0      0        2 
  26   chr26_8340126     ZHar    G    T        0      0        2 
  26   chr26_8340126   Sample    G    T        0      0        2 
  26   chr26_8348876     AAsi    A    G        0      0        2 
  26   chr26_8348876     AKia    A    G        0      0        2 
  26   chr26_8348876     AOna    A    G        0      0        2 
  26   chr26_8348876     ASom    A    G        0      0        2 
  26   chr26_8348876     HCab    A    G        0      0        2 
  26   chr26_8348876     HPrz    A    G        0      0        2 
  26   chr26_8348876     ZBoe    A    G      0.5      1        2 
  26   chr26_8348876     ZGre    A    G        0      0        2 
  26   chr26_8348876     ZHar    A    G        0      0        2 
  26   chr26_8348876   Sample    A    G        0      0        2 
  26   chr26_8352508     AAsi    T    G        0      0        2 
  26   chr26_8352508     AKia    T    G        0      0        2 
  26   chr26_8352508     AOna    T    G        0      0        2 
  26   chr26_8352508     ASom    T    G        0      0        2 
  26   chr26_8352508     HCab    T    G        1      2        2 
  26   chr26_8352508     HPrz    T    G        1      2        2 
  26   chr26_8352508     ZBoe    T    G        0      0        2 
  26   chr26_8352508     ZGre    T    G        0      0        2 
  26   chr26_8352508     ZHar    T    G        0      0        2 
  26   chr26_8352508   Sample    T    G        0      0        2 
  26   chr26_8356589     AAsi    A    G        0      0        2 
  26   chr26_8356589     AKia    A    G      0.5      1        2 
  26   chr26_8356589     AOna    A    G        0      0        2 
  26   chr26_8356589     ASom    A    G        0      0        2 
  26   chr26_8356589     HCab    A    G        0      0        2 
  26   chr26_8356589     HPrz    A    G        0      0        2 
  26   chr26_8356589     ZBoe    A    G        0      0        2 
  26   chr26_8356589     ZGre    A    G        0      0        2 
  26   chr26_8356589     ZHar    A    G        0      0        2 
  26   chr26_8356589   Sample    A    G        0      0        2 
  26   chr26_8357528     AAsi    C    T        0      0        2 
  26   chr26_8357528     AKia    C    T        0      0        2 
  26   chr26_8357528     AOna    C    T        0      0        2 
  26   chr26_8357528     ASom    C    T        0      0        2 
  26   chr26_8357528     HCab    C    T        1      2        2 
  26   chr26_8357528     HPrz    C    T        0      0        2 
  26   chr26_8357528     ZBoe    C    T        0      0        2 
  26   chr26_8357528     ZGre    C    T        0      0        2 
  26   chr26_8357528     ZHar    C    T        0      0        2 
  26   chr26_8357528   Sample    C    T        0      0        2 
  26   chr26_8358539     AAsi    G    A        0      0        2 
  26   chr26_8358539     AKia    G    A        0      0        2 
  26   chr26_8358539     AOna    G    A        0      0        2 
  26   chr26_8358539     ASom    G    A        0      0        2 
  26   chr26_8358539     HCab    G    A        0      0        2 
  26   chr26_8358539     HPrz    G    A        0      0        2 
  26   chr26_8358539     ZBoe    G    A        1      2        2 
  26   chr26_8358539     ZGre    G    A        1      2        2 
  26   chr26_8358539     ZHar    G    A        1      2        2 
  26   chr26_8358539   Sample    G    A        0      0        2 
  26   chr26_8358595     AAsi    A    T        0      0        2 
  26   chr26_8358595     AKia    A    T        0      0        2 
  26   chr26_8358595     AOna    A    T        0      0        2 
  26   chr26_8358595     ASom    A    T        0      0        2 
  26   chr26_8358595     HCab    A    T        1      2        2 
  26   chr26_8358595     HPrz    A    T        1      2        2 
  26   chr26_8358595     ZBoe    A    T        0      0        2 
  26   chr26_8358595     ZGre    A    T        0      0        2 
  26   chr26_8358595     ZHar    A    T        0      0        2 
  26   chr26_8358595   Sample    A    T        0      0        2 
  26   chr26_8362050     AAsi    G    T        0      0        2 
  26   chr26_8362050     AKia    G    T        0      0        2 
  26   chr26_8362050     AOna    G    T        0      0        2 
  26   chr26_8362050     ASom    G    T        0      0        2 
  26   chr26_8362050     HCab    G    T        0      0        2 
  26   chr26_8362050     HPrz    G    T        0      0        2 
  26   chr26_8362050     ZBoe    G    T        0      0        2 
  26   chr26_8362050     ZGre    G    T        0      0        2 
  26   chr26_8362050     ZHar    G    T        1      2        2 
  26   chr26_8362050   Sample    G    T        0      0        2 
  26   chr26_8362172     AAsi    T    C        0      0        2 
  26   chr26_8362172     AKia    T    C        0      0        2 
  26   chr26_8362172     AOna    T    C        0      0        2 
  26   chr26_8362172     ASom    T    C        0      0        2 
  26   chr26_8362172     HCab    T    C        0      0        2 
  26   chr26_8362172     HPrz    T    C        0      0        2 
  26   chr26_8362172     ZBoe    T    C        0      0        2 
  26   chr26_8362172     ZGre    T    C        0      0        2 
  26   chr26_8362172     ZHar    T    C        1      2        2 
  26   chr26_8362172   Sample    T    C        0      0        2 
  26   chr26_8365025     AAsi    A    G        0      0        2 
  26   chr26_8365025     AKia    A    G        0      0        2 
  26   chr26_8365025     AOna    A    G        0      0        2 
  26   chr26_8365025     ASom    A    G        0      0        2 
  26   chr26_8365025     HCab    A    G        1      2        2 
  26   chr26_8365025     HPrz    A    G        1      2        2 
  26   chr26_8365025     ZBoe    A    G        0      0        2 
  26   chr26_8365025     ZGre    A    G        0      0        2 
  26   chr26_8365025     ZHar    A    G        0      0        2 
  26   chr26_8365025   Sample    A    G        0      0        2 
  26   chr26_8380558     AAsi    A    G        0      0        2 
  26   chr26_8380558     AKia    A    G        0      0        2 
  26   chr26_8380558     AOna    A    G        0      0        2 
  26   chr26_8380558     ASom    A    G        0      0        2 
  26   chr26_8380558     HCab    A    G        1      2        2 
  26   chr26_8380558     HPrz    A    G        1      2        2 
  26   chr26_8380558     ZBoe    A    G        0      0        2 
  26   chr26_8380558     ZGre    A    G        0      0        2 
  26   chr26_8380558     ZHar    A    G        0      0        2 
  26   chr26_8380558   Sample    A    G        0      0        2 
  26   chr26_8391229     AAsi    G    A        0      0        2 
  26   chr26_8391229     AKia    G    A        0      0        2 
  26   chr26_8391229     AOna    G    A        0      0        2 
  26   chr26_8391229     ASom    G    A        0      0        2 
  26   chr26_8391229     HCab    G    A        1      2        2 
  26   chr26_8391229     HPrz    G    A        1      2        2 
  26   chr26_8391229     ZBoe    G    A        0      0        2 
  26   chr26_8391229     ZGre    G    A        0      0        2 
  26   chr26_8391229     ZHar    G    A        0      0        2 
  26   chr26_8391229   Sample    G    A        0      0        2 
  26   chr26_8406899     AAsi    T    C        0      0        2 
  26   chr26_8406899     AKia    T    C        0      0        2 
  26   chr26_8406899     AOna    T    C        0      0        2 
  26   chr26_8406899     ASom    T    C        0      0        2 
  26   chr26_8406899     HCab    T    C        1      2        2 
  26   chr26_8406899     HPrz    T    C        1      2        2 
  26   chr26_8406899     ZBoe    T    C        0      0        2 
  26   chr26_8406899     ZGre    T    C        0      0        2 
  26   chr26_8406899     ZHar    T    C        0      0        2 
  26   chr26_8406899   Sample    T    C        0      0        2 
  26   chr26_8414603     AAsi    A    G        0      0        2 
  26   chr26_8414603     AKia    A    G        0      0        2 
  26   chr26_8414603     AOna    A    G        0      0        2 
  26   chr26_8414603     ASom    A    G        0      0        2 
  26   chr26_8414603     HCab    A    G        1      2        2 
  26   chr26_8414603     HPrz    A    G        1      2        2 
  26   chr26_8414603     ZBoe    A    G        0      0        2 
  26   chr26_8414603     ZGre    A    G        0      0        2 
  26   chr26_8414603     ZHar    A    G        0      0        2 
  26   chr26_8414603   Sample    A    G        0      0        2 
  26   chr26_8415013     AAsi    G    A        0      0        2 
  26   chr26_8415013     AKia    G    A        1      2        2 
  26   chr26_8415013     AOna    G    A        1      2        2 
  26   chr26_8415013     ASom    G    A        1      2        2 
  26   chr26_8415013     HCab    G    A        0      0        2 
  26   chr26_8415013     HPrz    G    A        0      0        2 
  26   chr26_8415013     ZBoe    G    A        0      0        2 
  26   chr26_8415013     ZGre    G    A        0      0        2 
  26   chr26_8415013     ZHar    G    A        0      0        2 
  26   chr26_8415013   Sample    G    A        0      0        2 
  26   chr26_8415018     AAsi    C    G        0      0        2 
  26   chr26_8415018     AKia    C    G        0      0        2 
  26   chr26_8415018     AOna    C    G        0      0        2 
  26   chr26_8415018     ASom    C    G        0      0        2 
  26   chr26_8415018     HCab    C    G      0.5      1        2 
  26   chr26_8415018     HPrz    C    G        0      0        2 
  26   chr26_8415018     ZBoe    C    G        0      0        2 
  26   chr26_8415018     ZGre    C    G        0      0        2 
  26   chr26_8415018     ZHar    C    G        0      0        2 
  26   chr26_8415018   Sample    C    G        0      0        2 
  26   chr26_8424901     AAsi    T    C        0      0        2 
  26   chr26_8424901     AKia    T    C        0      0        2 
  26   chr26_8424901     AOna    T    C        0      0        2 
  26   chr26_8424901     ASom    T    C        0      0        2 
  26   chr26_8424901     HCab    T    C        1      2        2 
  26   chr26_8424901     HPrz    T    C        1      2        2 
  26   chr26_8424901     ZBoe    T    C        0      0        2 
  26   chr26_8424901     ZGre    T    C        0      0        2 
  26   chr26_8424901     ZHar    T    C        0      0        2 
  26   chr26_8424901   Sample    T    C        0      0        2 
  26   chr26_8426455     AAsi    T    A        0      0        2 
  26   chr26_8426455     AKia    T    A        0      0        2 
  26   chr26_8426455     AOna    T    A        0      0        2 
  26   chr26_8426455     ASom    T    A        0      0        2 
  26   chr26_8426455     HCab    T    A        1      2        2 
  26   chr26_8426455     HPrz    T    A        1      2        2 
  26   chr26_8426455     ZBoe    T    A        0      0        2 
  26   chr26_8426455     ZGre    T    A        0      0        2 
  26   chr26_8426455     ZHar    T    A        0      0        2 
  26   chr26_8426455   Sample    T    A        0      0        2 
  26   chr26_8430990     AAsi    C    T        0      0        2 
  26   chr26_8430990     AKia    C    T        1      2        2 
  26   chr26_8430990     AOna    C    T        0      0        2 
  26   chr26_8430990     ASom    C    T        0      0        2 
  26   chr26_8430990     HCab    C    T        0      0        2 
  26   chr26_8430990     HPrz    C    T        0      0        2 
  26   chr26_8430990     ZBoe    C    T        0      0        2 
  26   chr26_8430990     ZGre    C    T        0      0        2 
  26   chr26_8430990     ZHar    C    T        0      0        2 
  26   chr26_8430990   Sample    C    T        0      0        2 
  26   chr26_8441474     AAsi    C    T        0      0        2 
  26   chr26_8441474     AKia    C    T        0      0        2 
  26   chr26_8441474     AOna    C    T        0      0        2 
  26   chr26_8441474     ASom    C    T        0      0        2 
  26   chr26_8441474     HCab    C    T      0.5      1        2 
  26   chr26_8441474     HPrz    C    T        1      2        2 
  26   chr26_8441474     ZBoe    C    T        0      0        2 
  26   chr26_8441474     ZGre    C    T        0      0        2 
  26   chr26_8441474     ZHar    C    T        0      0        2 
  26   chr26_8441474   Sample    C    T        0      0        2 
  26   chr26_8442855     AAsi    C    T        0      0        2 
  26   chr26_8442855     AKia    C    T        0      0        2 
  26   chr26_8442855     AOna    C    T      0.5      1        2 
  26   chr26_8442855     ASom    C    T        0      0        2 
  26   chr26_8442855     HCab    C    T        0      0        2 
  26   chr26_8442855     HPrz    C    T        0      0        2 
  26   chr26_8442855     ZBoe    C    T        0      0        2 
  26   chr26_8442855     ZGre    C    T        0      0        2 
  26   chr26_8442855     ZHar    C    T        0      0        2 
  26   chr26_8442855   Sample    C    T        0      0        2 
  26   chr26_8442917     AAsi    G    C        0      0        2 
  26   chr26_8442917     AKia    G    C        0      0        2 
  26   chr26_8442917     AOna    G    C        0      0        2 
  26   chr26_8442917     ASom    G    C        0      0        2 
  26   chr26_8442917     HCab    G    C        0      0        2 
  26   chr26_8442917     HPrz    G    C        0      0        2 
  26   chr26_8442917     ZBoe    G    C        1      2        2 
  26   chr26_8442917     ZGre    G    C      0.5      1        2 
  26   chr26_8442917     ZHar    G    C        0      0        2 
  26   chr26_8442917   Sample    G    C        0      0        2 
  26   chr26_8445298     AAsi    T    C        0      0        2 
  26   chr26_8445298     AKia    T    C        0      0        2 
  26   chr26_8445298     AOna    T    C        0      0        2 
  26   chr26_8445298     ASom    T    C        0      0        2 
  26   chr26_8445298     HCab    T    C        1      2        2 
  26   chr26_8445298     HPrz    T    C        1      2        2 
  26   chr26_8445298     ZBoe    T    C        0      0        2 
  26   chr26_8445298     ZGre    T    C        0      0        2 
  26   chr26_8445298     ZHar    T    C        0      0        2 
  26   chr26_8445298   Sample    T    C        0      0        2 
  26   chr26_8456161     AAsi    A    G        0      0        2 
  26   chr26_8456161     AKia    A    G        0      0        2 
  26   chr26_8456161     AOna    A    G      0.5      1        2 
  26   chr26_8456161     ASom    A    G        0      0        2 
  26   chr26_8456161     HCab    A    G        0      0        2 
  26   chr26_8456161     HPrz    A    G        0      0        2 
  26   chr26_8456161     ZBoe    A    G        0      0        2 
  26   chr26_8456161     ZGre    A    G        0      0        2 
  26   chr26_8456161     ZHar    A    G        0      0        2 
  26   chr26_8456161   Sample    A    G        0      0        2 
  26   chr26_8458917     AAsi    C    G        0      0        2 
  26   chr26_8458917     AKia    C    G        0      0        2 
  26   chr26_8458917     AOna    C    G        0      0        2 
  26   chr26_8458917     ASom    C    G        0      0        2 
  26   chr26_8458917     HCab    C    G        0      0        2 
  26   chr26_8458917     HPrz    C    G        0      0        2 
  26   chr26_8458917     ZBoe    C    G      0.5      1        2 
  26   chr26_8458917     ZGre    C    G        0      0        2 
  26   chr26_8458917     ZHar    C    G        0      0        2 
  26   chr26_8458917   Sample    C    G        0      0        2 
  26   chr26_8468600     AAsi    T    C        0      0        2 
  26   chr26_8468600     AKia    T    C        0      0        2 
  26   chr26_8468600     AOna    T    C        0      0        2 
  26   chr26_8468600     ASom    T    C        0      0        2 
  26   chr26_8468600     HCab    T    C        1      2        2 
  26   chr26_8468600     HPrz    T    C        1      2        2 
  26   chr26_8468600     ZBoe    T    C        0      0        2 
  26   chr26_8468600     ZGre    T    C        0      0        2 
  26   chr26_8468600     ZHar    T    C        0      0        2 
  26   chr26_8468600   Sample    T    C        0      0        2 
  26   chr26_8469355     AAsi    G    C      0.5      1        2 
  26   chr26_8469355     AKia    G    C        0      0        2 
  26   chr26_8469355     AOna    G    C        0      0        2 
  26   chr26_8469355     ASom    G    C        0      0        2 
  26   chr26_8469355     HCab    G    C        0      0        2 
  26   chr26_8469355     HPrz    G    C        0      0        2 
  26   chr26_8469355     ZBoe    G    C        0      0        2 
  26   chr26_8469355     ZGre    G    C        0      0        2 
  26   chr26_8469355     ZHar    G    C        0      0        2 
  26   chr26_8469355   Sample    G    C        0      0        2 
  26   chr26_8470872     AAsi    C    A        0      0        2 
  26   chr26_8470872     AKia    C    A        0      0        2 
  26   chr26_8470872     AOna    C    A      0.5      1        2 
  26   chr26_8470872     ASom    C    A        0      0        2 
  26   chr26_8470872     HCab    C    A        0      0        2 
  26   chr26_8470872     HPrz    C    A        0      0        2 
  26   chr26_8470872     ZBoe    C    A        0      0        2 
  26   chr26_8470872     ZGre    C    A        0      0        2 
  26   chr26_8470872     ZHar    C    A        0      0        2 
  26   chr26_8470872   Sample    C    A        0      0        2 
  26   chr26_8478947     AAsi    T    C        0      0        2 
  26   chr26_8478947     AKia    T    C        0      0        2 
  26   chr26_8478947     AOna    T    C        0      0        2 
  26   chr26_8478947     ASom    T    C        0      0        2 
  26   chr26_8478947     HCab    T    C        0      0        2 
  26   chr26_8478947     HPrz    T    C        0      0        2 
  26   chr26_8478947     ZBoe    T    C        1      2        2 
  26   chr26_8478947     ZGre    T    C        0      0        2 
  26   chr26_8478947     ZHar    T    C        0      0        2 
  26   chr26_8478947   Sample    T    C        0      0        2 
  26   chr26_8479075     AAsi    A    G        0      0        2 
  26   chr26_8479075     AKia    A    G        0      0        2 
  26   chr26_8479075     AOna    A    G        0      0        2 
  26   chr26_8479075     ASom    A    G        0      0        2 
  26   chr26_8479075     HCab    A    G        1      2        2 
  26   chr26_8479075     HPrz    A    G        1      2        2 
  26   chr26_8479075     ZBoe    A    G        0      0        2 
  26   chr26_8479075     ZGre    A    G      0.5      1        2 
  26   chr26_8479075     ZHar    A    G        0      0        2 
  26   chr26_8479075   Sample    A    G        0      0        2 
  26   chr26_8481161     AAsi    C    T        0      0        2 
  26   chr26_8481161     AKia    C    T        0      0        2 
  26   chr26_8481161     AOna    C    T        0      0        2 
  26   chr26_8481161     ASom    C    T        0      0        2 
  26   chr26_8481161     HCab    C    T        1      2        2 
  26   chr26_8481161     HPrz    C    T        1      2        2 
  26   chr26_8481161     ZBoe    C    T        0      0        2 
  26   chr26_8481161     ZGre    C    T        0      0        2 
  26   chr26_8481161     ZHar    C    T        0      0        2 
  26   chr26_8481161   Sample    C    T        0      0        2 
  26   chr26_8496098     AAsi    G    A        0      0        2 
  26   chr26_8496098     AKia    G    A      0.5      1        2 
  26   chr26_8496098     AOna    G    A      0.5      1        2 
  26   chr26_8496098     ASom    G    A        0      0        2 
  26   chr26_8496098     HCab    G    A        0      0        2 
  26   chr26_8496098     HPrz    G    A        0      0        2 
  26   chr26_8496098     ZBoe    G    A        0      0        2 
  26   chr26_8496098     ZGre    G    A        0      0        2 
  26   chr26_8496098     ZHar    G    A        0      0        2 
  26   chr26_8496098   Sample    G    A        0      0        2 
  26   chr26_8497198     AAsi    T    G        0      0        2 
  26   chr26_8497198     AKia    T    G        0      0        2 
  26   chr26_8497198     AOna    T    G        0      0        2 
  26   chr26_8497198     ASom    T    G        0      0        2 
  26   chr26_8497198     HCab    T    G        1      2        2 
  26   chr26_8497198     HPrz    T    G        0      0        2 
  26   chr26_8497198     ZBoe    T    G        0      0        2 
  26   chr26_8497198     ZGre    T    G        0      0        2 
  26   chr26_8497198     ZHar    T    G        0      0        2 
  26   chr26_8497198   Sample    T    G        0      0        2 
  26   chr26_8504787     AAsi    A    G        0      0        2 
  26   chr26_8504787     AKia    A    G        0      0        2 
  26   chr26_8504787     AOna    A    G        0      0        2 
  26   chr26_8504787     ASom    A    G        0      0        2 
  26   chr26_8504787     HCab    A    G        0      0        2 
  26   chr26_8504787     HPrz    A    G        0      0        2 
  26   chr26_8504787     ZBoe    A    G        1      2        2 
  26   chr26_8504787     ZGre    A    G        0      0        2 
  26   chr26_8504787     ZHar    A    G        0      0        2 
  26   chr26_8504787   Sample    A    G        0      0        2 
  26   chr26_8507837     AAsi    A    G        0      0        2 
  26   chr26_8507837     AKia    A    G        0      0        2 
  26   chr26_8507837     AOna    A    G        0      0        2 
  26   chr26_8507837     ASom    A    G        0      0        2 
  26   chr26_8507837     HCab    A    G        0      0        2 
  26   chr26_8507837     HPrz    A    G        0      0        2 
  26   chr26_8507837     ZBoe    A    G        1      2        2 
  26   chr26_8507837     ZGre    A    G        0      0        2 
  26   chr26_8507837     ZHar    A    G        0      0        2 
  26   chr26_8507837   Sample    A    G        0      0        2 
  26   chr26_8508214     AAsi    C    T        0      0        2 
  26   chr26_8508214     AKia    C    T        0      0        2 
  26   chr26_8508214     AOna    C    T        0      0        2 
  26   chr26_8508214     ASom    C    T        0      0        2 
  26   chr26_8508214     HCab    C    T        0      0        2 
  26   chr26_8508214     HPrz    C    T      0.5      1        2 
  26   chr26_8508214     ZBoe    C    T        0      0        2 
  26   chr26_8508214     ZGre    C    T        0      0        2 
  26   chr26_8508214     ZHar    C    T        0      0        2 
  26   chr26_8508214   Sample    C    T        0      0        2 
  26   chr26_8508221     AAsi    T    G      0.5      1        2 
  26   chr26_8508221     AKia    T    G        0      0        2 
  26   chr26_8508221     AOna    T    G        0      0        2 
  26   chr26_8508221     ASom    T    G        0      0        2 
  26   chr26_8508221     HCab    T    G        0      0        2 
  26   chr26_8508221     HPrz    T    G        0      0        2 
  26   chr26_8508221     ZBoe    T    G        0      0        2 
  26   chr26_8508221     ZGre    T    G        0      0        2 
  26   chr26_8508221     ZHar    T    G        0      0        2 
  26   chr26_8508221   Sample    T    G        1      2        2 
  26   chr26_8513832     AAsi    A    G        0      0        2 
  26   chr26_8513832     AKia    A    G        0      0        2 
  26   chr26_8513832     AOna    A    G        0      0        2 
  26   chr26_8513832     ASom    A    G        0      0        2 
  26   chr26_8513832     HCab    A    G        1      2        2 
  26   chr26_8513832     HPrz    A    G        1      2        2 
  26   chr26_8513832     ZBoe    A    G        0      0        2 
  26   chr26_8513832     ZGre    A    G        0      0        2 
  26   chr26_8513832     ZHar    A    G        0      0        2 
  26   chr26_8513832   Sample    A    G        0      0        2 
  26   chr26_8531649     AAsi    G    A        0      0        2 
  26   chr26_8531649     AKia    G    A        0      0        2 
  26   chr26_8531649     AOna    G    A        0      0        2 
  26   chr26_8531649     ASom    G    A        0      0        2 
  26   chr26_8531649     HCab    G    A        0      0        2 
  26   chr26_8531649     HPrz    G    A        0      0        2 
  26   chr26_8531649     ZBoe    G    A        0      0        2 
  26   chr26_8531649     ZGre    G    A      0.5      1        2 
  26   chr26_8531649     ZHar    G    A        0      0        2 
  26   chr26_8531649   Sample    G    A        0      0        2 
  26   chr26_8535251     AAsi    A    G        0      0        2 
  26   chr26_8535251     AKia    A    G        0      0        2 
  26   chr26_8535251     AOna    A    G        0      0        2 
  26   chr26_8535251     ASom    A    G        0      0        2 
  26   chr26_8535251     HCab    A    G        1      2        2 
  26   chr26_8535251     HPrz    A    G        1      2        2 
  26   chr26_8535251     ZBoe    A    G        0      0        2 
  26   chr26_8535251     ZGre    A    G        0      0        2 
  26   chr26_8535251     ZHar    A    G        0      0        2 
  26   chr26_8535251   Sample    A    G        0      0        2 
  26   chr26_8535612     AAsi    A    C        0      0        2 
  26   chr26_8535612     AKia    A    C        0      0        2 
  26   chr26_8535612     AOna    A    C        0      0        2 
  26   chr26_8535612     ASom    A    C        0      0        2 
  26   chr26_8535612     HCab    A    C        0      0        2 
  26   chr26_8535612     HPrz    A    C      0.5      1        2 
  26   chr26_8535612     ZBoe    A    C        0      0        2 
  26   chr26_8535612     ZGre    A    C        0      0        2 
  26   chr26_8535612     ZHar    A    C        0      0        2 
  26   chr26_8535612   Sample    A    C        0      0        2 
  26   chr26_8541577     AAsi    G    A        0      0        2 
  26   chr26_8541577     AKia    G    A        0      0        2 
  26   chr26_8541577     AOna    G    A        0      0        2 
  26   chr26_8541577     ASom    G    A        0      0        2 
  26   chr26_8541577     HCab    G    A        0      0        2 
  26   chr26_8541577     HPrz    G    A        0      0        2 
  26   chr26_8541577     ZBoe    G    A      0.5      1        2 
  26   chr26_8541577     ZGre    G    A        0      0        2 
  26   chr26_8541577     ZHar    G    A        0      0        2 
  26   chr26_8541577   Sample    G    A        0      0        2 
  26   chr26_8544489     AAsi    G    T        0      0        2 
  26   chr26_8544489     AKia    G    T        0      0        2 
  26   chr26_8544489     AOna    G    T        0      0        2 
  26   chr26_8544489     ASom    G    T        0      0        2 
  26   chr26_8544489     HCab    G    T        0      0        2 
  26   chr26_8544489     HPrz    G    T        0      0        2 
  26   chr26_8544489     ZBoe    G    T        0      0        2 
  26   chr26_8544489     ZGre    G    T        0      0        2 
  26   chr26_8544489     ZHar    G    T        1      2        2 
  26   chr26_8544489   Sample    G    T        0      0        2 
  26   chr26_8548376     AAsi    G    A        0      0        2 
  26   chr26_8548376     AKia    G    A        0      0        2 
  26   chr26_8548376     AOna    G    A        0      0        2 
  26   chr26_8548376     ASom    G    A        0      0        2 
  26   chr26_8548376     HCab    G    A        0      0        2 
  26   chr26_8548376     HPrz    G    A        0      0        2 
  26   chr26_8548376     ZBoe    G    A        0      0        2 
  26   chr26_8548376     ZGre    G    A        0      0        2 
  26   chr26_8548376     ZHar    G    A        1      2        2 
  26   chr26_8548376   Sample    G    A        0      0        2 
  26   chr26_8548852     AAsi    G    A        0      0        2 
  26   chr26_8548852     AKia    G    A        0      0        2 
  26   chr26_8548852     AOna    G    A        0      0        2 
  26   chr26_8548852     ASom    G    A        0      0        2 
  26   chr26_8548852     HCab    G    A        1      2        2 
  26   chr26_8548852     HPrz    G    A        1      2        2 
  26   chr26_8548852     ZBoe    G    A        0      0        2 
  26   chr26_8548852     ZGre    G    A        0      0        2 
  26   chr26_8548852     ZHar    G    A        0      0        2 
  26   chr26_8548852   Sample    G    A        0      0        2 
  26   chr26_8555729     AAsi    G    A        0      0        2 
  26   chr26_8555729     AKia    G    A        0      0        2 
  26   chr26_8555729     AOna    G    A      0.5      1        2 
  26   chr26_8555729     ASom    G    A        0      0        2 
  26   chr26_8555729     HCab    G    A        0      0        2 
  26   chr26_8555729     HPrz    G    A        0      0        2 
  26   chr26_8555729     ZBoe    G    A        0      0        2 
  26   chr26_8555729     ZGre    G    A        0      0        2 
  26   chr26_8555729     ZHar    G    A        0      0        2 
  26   chr26_8555729   Sample    G    A        0      0        2 
  26   chr26_8560236     AAsi    A    G        0      0        2 
  26   chr26_8560236     AKia    A    G        0      0        2 
  26   chr26_8560236     AOna    A    G        0      0        2 
  26   chr26_8560236     ASom    A    G        0      0        2 
  26   chr26_8560236     HCab    A    G      0.5      1        2 
  26   chr26_8560236     HPrz    A    G        1      2        2 
  26   chr26_8560236     ZBoe    A    G        0      0        2 
  26   chr26_8560236     ZGre    A    G        0      0        2 
  26   chr26_8560236     ZHar    A    G        0      0        2 
  26   chr26_8560236   Sample    A    G        0      0        2 
  26   chr26_8560536     AAsi    T    C        0      0        2 
  26   chr26_8560536     AKia    T    C        0      0        2 
  26   chr26_8560536     AOna    T    C        0      0        2 
  26   chr26_8560536     ASom    T    C        0      0        2 
  26   chr26_8560536     HCab    T    C        1      2        2 
  26   chr26_8560536     HPrz    T    C        1      2        2 
  26   chr26_8560536     ZBoe    T    C        0      0        2 
  26   chr26_8560536     ZGre    T    C        0      0        2 
  26   chr26_8560536     ZHar    T    C        0      0        2 
  26   chr26_8560536   Sample    T    C        0      0        2 
  26   chr26_8571195     AAsi    G    T        0      0        2 
  26   chr26_8571195     AKia    G    T        0      0        2 
  26   chr26_8571195     AOna    G    T        0      0        2 
  26   chr26_8571195     ASom    G    T        0      0        2 
  26   chr26_8571195     HCab    G    T        1      2        2 
  26   chr26_8571195     HPrz    G    T        1      2        2 
  26   chr26_8571195     ZBoe    G    T        0      0        2 
  26   chr26_8571195     ZGre    G    T        0      0        2 
  26   chr26_8571195     ZHar    G    T        0      0        2 
  26   chr26_8571195   Sample    G    T        0      0        2 
  26   chr26_8573543     AAsi    T    G      0.5      1        2 
  26   chr26_8573543     AKia    T    G        0      0        2 
  26   chr26_8573543     AOna    T    G        0      0        2 
  26   chr26_8573543     ASom    T    G      0.5      1        2 
  26   chr26_8573543     HCab    T    G        0      0        2 
  26   chr26_8573543     HPrz    T    G        0      0        2 
  26   chr26_8573543     ZBoe    T    G        0      0        2 
  26   chr26_8573543     ZGre    T    G        0      0        2 
  26   chr26_8573543     ZHar    T    G        0      0        2 
  26   chr26_8573543   Sample    T    G        1      2        2 
  26   chr26_8579581     AAsi    A    G        0      0        2 
  26   chr26_8579581     AKia    A    G        0      0        2 
  26   chr26_8579581     AOna    A    G        0      0        2 
  26   chr26_8579581     ASom    A    G        0      0        2 
  26   chr26_8579581     HCab    A    G        0      0        2 
  26   chr26_8579581     HPrz    A    G        0      0        2 
  26   chr26_8579581     ZBoe    A    G        0      0        2 
  26   chr26_8579581     ZGre    A    G        1      2        2 
  26   chr26_8579581     ZHar    A    G        0      0        2 
  26   chr26_8579581   Sample    A    G        0      0        2 
  26   chr26_8580739     AAsi    C    T        0      0        2 
  26   chr26_8580739     AKia    C    T        1      2        2 
  26   chr26_8580739     AOna    C    T      0.5      1        2 
  26   chr26_8580739     ASom    C    T        0      0        2 
  26   chr26_8580739     HCab    C    T        0      0        2 
  26   chr26_8580739     HPrz    C    T        0      0        2 
  26   chr26_8580739     ZBoe    C    T        0      0        2 
  26   chr26_8580739     ZGre    C    T        0      0        2 
  26   chr26_8580739     ZHar    C    T        0      0        2 
  26   chr26_8580739   Sample    C    T        0      0        2 
  26   chr26_8588656     AAsi    T    C        0      0        2 
  26   chr26_8588656     AKia    T    C        0      0        2 
  26   chr26_8588656     AOna    T    C      0.5      1        2 
  26   chr26_8588656     ASom    T    C        0      0        2 
  26   chr26_8588656     HCab    T    C        0      0        2 
  26   chr26_8588656     HPrz    T    C        0      0        2 
  26   chr26_8588656     ZBoe    T    C        0      0        2 
  26   chr26_8588656     ZGre    T    C        0      0        2 
  26   chr26_8588656     ZHar    T    C        0      0        2 
  26   chr26_8588656   Sample    T    C        0      0        2 
  26   chr26_8591864     AAsi    T    G        0      0        2 
  26   chr26_8591864     AKia    T    G        0      0        2 
  26   chr26_8591864     AOna    T    G      0.5      1        2 
  26   chr26_8591864     ASom    T    G        0      0        2 
  26   chr26_8591864     HCab    T    G        0      0        2 
  26   chr26_8591864     HPrz    T    G        0      0        2 
  26   chr26_8591864     ZBoe    T    G        0      0        2 
  26   chr26_8591864     ZGre    T    G        0      0        2 
  26   chr26_8591864     ZHar    T    G        0      0        2 
  26   chr26_8591864   Sample    T    G        0      0        2 
  26   chr26_8595054     AAsi    C    G        0      0        2 
  26   chr26_8595054     AKia    C    G        0      0        2 
  26   chr26_8595054     AOna    C    G        0      0        2 
  26   chr26_8595054     ASom    C    G        0      0        2 
  26   chr26_8595054     HCab    C    G      0.5      1        2 
  26   chr26_8595054     HPrz    C    G      0.5      1        2 
  26   chr26_8595054     ZBoe    C    G        0      0        2 
  26   chr26_8595054     ZGre    C    G        0      0        2 
  26   chr26_8595054     ZHar    C    G        0      0        2 
  26   chr26_8595054   Sample    C    G        0      0        2 
  26   chr26_8606516     AAsi    A    C        0      0        2 
  26   chr26_8606516     AKia    A    C        0      0        2 
  26   chr26_8606516     AOna    A    C        0      0        2 
  26   chr26_8606516     ASom    A    C        0      0        2 
  26   chr26_8606516     HCab    A    C        0      0        2 
  26   chr26_8606516     HPrz    A    C        0      0        2 
  26   chr26_8606516     ZBoe    A    C        0      0        2 
  26   chr26_8606516     ZGre    A    C        0      0        2 
  26   chr26_8606516     ZHar    A    C        1      2        2 
  26   chr26_8606516   Sample    A    C        0      0        2 
  26   chr26_8608491     AAsi    T    C        0      0        2 
  26   chr26_8608491     AKia    T    C        0      0        2 
  26   chr26_8608491     AOna    T    C      0.5      1        2 
  26   chr26_8608491     ASom    T    C        0      0        2 
  26   chr26_8608491     HCab    T    C        0      0        2 
  26   chr26_8608491     HPrz    T    C        0      0        2 
  26   chr26_8608491     ZBoe    T    C        0      0        2 
  26   chr26_8608491     ZGre    T    C        0      0        2 
  26   chr26_8608491     ZHar    T    C        0      0        2 
  26   chr26_8608491   Sample    T    C        0      0        2 
  26   chr26_8610706     AAsi    G    A        0      0        2 
  26   chr26_8610706     AKia    G    A        0      0        2 
  26   chr26_8610706     AOna    G    A      0.5      1        2 
  26   chr26_8610706     ASom    G    A        0      0        2 
  26   chr26_8610706     HCab    G    A        0      0        2 
  26   chr26_8610706     HPrz    G    A        0      0        2 
  26   chr26_8610706     ZBoe    G    A        0      0        2 
  26   chr26_8610706     ZGre    G    A        1      2        2 
  26   chr26_8610706     ZHar    G    A        0      0        2 
  26   chr26_8610706   Sample    G    A        0      0        2 
  26   chr26_8622354     AAsi    C    T        0      0        2 
  26   chr26_8622354     AKia    C    T        0      0        2 
  26   chr26_8622354     AOna    C    T        0      0        2 
  26   chr26_8622354     ASom    C    T        0      0        2 
  26   chr26_8622354     HCab    C    T        0      0        2 
  26   chr26_8622354     HPrz    C    T        0      0        2 
  26   chr26_8622354     ZBoe    C    T        0      0        2 
  26   chr26_8622354     ZGre    C    T        0      0        2 
  26   chr26_8622354     ZHar    C    T      0.5      1        2 
  26   chr26_8622354   Sample    C    T        0      0        2 
  26   chr26_8623689     AAsi    A    C        0      0        2 
  26   chr26_8623689     AKia    A    C        0      0        2 
  26   chr26_8623689     AOna    A    C      0.5      1        2 
  26   chr26_8623689     ASom    A    C        0      0        2 
  26   chr26_8623689     HCab    A    C        0      0        2 
  26   chr26_8623689     HPrz    A    C        0      0        2 
  26   chr26_8623689     ZBoe    A    C        0      0        2 
  26   chr26_8623689     ZGre    A    C        0      0        2 
  26   chr26_8623689     ZHar    A    C        0      0        2 
  26   chr26_8623689   Sample    A    C        0      0        2 
  26   chr26_8624754     AAsi    T    C        0      0        2 
  26   chr26_8624754     AKia    T    C        0      0        2 
  26   chr26_8624754     AOna    T    C        0      0        2 
  26   chr26_8624754     ASom    T    C        0      0        2 
  26   chr26_8624754     HCab    T    C        1      2        2 
  26   chr26_8624754     HPrz    T    C        1      2        2 
  26   chr26_8624754     ZBoe    T    C        0      0        2 
  26   chr26_8624754     ZGre    T    C        0      0        2 
  26   chr26_8624754     ZHar    T    C        0      0        2 
  26   chr26_8624754   Sample    T    C        0      0        2 
  26   chr26_8632211     AAsi    T    A        0      0        2 
  26   chr26_8632211     AKia    T    A        1      2        2 
  26   chr26_8632211     AOna    T    A        0      0        2 
  26   chr26_8632211     ASom    T    A        0      0        2 
  26   chr26_8632211     HCab    T    A        0      0        2 
  26   chr26_8632211     HPrz    T    A        0      0        2 
  26   chr26_8632211     ZBoe    T    A        0      0        2 
  26   chr26_8632211     ZGre    T    A        0      0        2 
  26   chr26_8632211     ZHar    T    A        0      0        2 
  26   chr26_8632211   Sample    T    A        0      0        2 
  26   chr26_8638510     AAsi    T    C        0      0        2 
  26   chr26_8638510     AKia    T    C        0      0        2 
  26   chr26_8638510     AOna    T    C        0      0        2 
  26   chr26_8638510     ASom    T    C        0      0        2 
  26   chr26_8638510     HCab    T    C        1      2        2 
  26   chr26_8638510     HPrz    T    C        1      2        2 
  26   chr26_8638510     ZBoe    T    C        0      0        2 
  26   chr26_8638510     ZGre    T    C        0      0        2 
  26   chr26_8638510     ZHar    T    C        0      0        2 
  26   chr26_8638510   Sample    T    C        0      0        2 
  26   chr26_8648419     AAsi    C    G        0      0        2 
  26   chr26_8648419     AKia    C    G        0      0        2 
  26   chr26_8648419     AOna    C    G        0      0        2 
  26   chr26_8648419     ASom    C    G        0      0        2 
  26   chr26_8648419     HCab    C    G        0      0        2 
  26   chr26_8648419     HPrz    C    G        0      0        2 
  26   chr26_8648419     ZBoe    C    G      0.5      1        2 
  26   chr26_8648419     ZGre    C    G        0      0        2 
  26   chr26_8648419     ZHar    C    G        0      0        2 
  26   chr26_8648419   Sample    C    G        0      0        2 
  26   chr26_8659793     AAsi    T    C        0      0        2 
  26   chr26_8659793     AKia    T    C        0      0        2 
  26   chr26_8659793     AOna    T    C        0      0        2 
  26   chr26_8659793     ASom    T    C        0      0        2 
  26   chr26_8659793     HCab    T    C        0      0        2 
  26   chr26_8659793     HPrz    T    C        0      0        2 
  26   chr26_8659793     ZBoe    T    C        1      2        2 
  26   chr26_8659793     ZGre    T    C        0      0        2 
  26   chr26_8659793     ZHar    T    C        0      0        2 
  26   chr26_8659793   Sample    T    C        0      0        2 
  26   chr26_8660730     AAsi    A    G        0      0        2 
  26   chr26_8660730     AKia    A    G        0      0        2 
  26   chr26_8660730     AOna    A    G        0      0        2 
  26   chr26_8660730     ASom    A    G        0      0        2 
  26   chr26_8660730     HCab    A    G      0.5      1        2 
  26   chr26_8660730     HPrz    A    G        0      0        2 
  26   chr26_8660730     ZBoe    A    G        0      0        2 
  26   chr26_8660730     ZGre    A    G        0      0        2 
  26   chr26_8660730     ZHar    A    G        0      0        2 
  26   chr26_8660730   Sample    A    G        0      0        2 
  26   chr26_8660829     AAsi    A    G        0      0        2 
  26   chr26_8660829     AKia    A    G        0      0        2 
  26   chr26_8660829     AOna    A    G      0.5      1        2 
  26   chr26_8660829     ASom    A    G        0      0        2 
  26   chr26_8660829     HCab    A    G        0      0        2 
  26   chr26_8660829     HPrz    A    G        0      0        2 
  26   chr26_8660829     ZBoe    A    G        0      0        2 
  26   chr26_8660829     ZGre    A    G        0      0        2 
  26   chr26_8660829     ZHar    A    G        0      0        2 
  26   chr26_8660829   Sample    A    G        0      0        2 
  26   chr26_8662521     AAsi    A    C      0.5      1        2 
  26   chr26_8662521     AKia    A    C        0      0        2 
  26   chr26_8662521     AOna    A    C        0      0        2 
  26   chr26_8662521     ASom    A    C        0      0        2 
  26   chr26_8662521     HCab    A    C        0      0        2 
  26   chr26_8662521     HPrz    A    C        0      0        2 
  26   chr26_8662521     ZBoe    A    C        0      0        2 
  26   chr26_8662521     ZGre    A    C        0      0        2 
  26   chr26_8662521     ZHar    A    C        0      0        2 
  26   chr26_8662521   Sample    A    C        0      0        2 
  26   chr26_8664224     AAsi    T    C        0      0        2 
  26   chr26_8664224     AKia    T    C      0.5      1        2 
  26   chr26_8664224     AOna    T    C        0      0        2 
  26   chr26_8664224     ASom    T    C        0      0        2 
  26   chr26_8664224     HCab    T    C        0      0        2 
  26   chr26_8664224     HPrz    T    C        0      0        2 
  26   chr26_8664224     ZBoe    T    C        0      0        2 
  26   chr26_8664224     ZGre    T    C        0      0        2 
  26   chr26_8664224     ZHar    T    C        0      0        2 
  26   chr26_8664224   Sample    T    C        0      0        2 
  26   chr26_8667023     AAsi    A    G        0      0        2 
  26   chr26_8667023     AKia    A    G      0.5      1        2 
  26   chr26_8667023     AOna    A    G        0      0        2 
  26   chr26_8667023     ASom    A    G        0      0        2 
  26   chr26_8667023     HCab    A    G        0      0        2 
  26   chr26_8667023     HPrz    A    G        0      0        2 
  26   chr26_8667023     ZBoe    A    G        0      0        2 
  26   chr26_8667023     ZGre    A    G        0      0        2 
  26   chr26_8667023     ZHar    A    G        0      0        2 
  26   chr26_8667023   Sample    A    G        0      0        2 
  26   chr26_8669701     AAsi    A    T        0      0        2 
  26   chr26_8669701     AKia    A    T        0      0        2 
  26   chr26_8669701     AOna    A    T        0      0        2 
  26   chr26_8669701     ASom    A    T        0      0        2 
  26   chr26_8669701     HCab    A    T        0      0        2 
  26   chr26_8669701     HPrz    A    T        1      2        2 
  26   chr26_8669701     ZBoe    A    T        0      0        2 
  26   chr26_8669701     ZGre    A    T        0      0        2 
  26   chr26_8669701     ZHar    A    T        0      0        2 
  26   chr26_8669701   Sample    A    T        0      0        2 
  26   chr26_8691286     AAsi    C    T        0      0        2 
  26   chr26_8691286     AKia    C    T        0      0        2 
  26   chr26_8691286     AOna    C    T        0      0        2 
  26   chr26_8691286     ASom    C    T        0      0        2 
  26   chr26_8691286     HCab    C    T        1      2        2 
  26   chr26_8691286     HPrz    C    T        1      2        2 
  26   chr26_8691286     ZBoe    C    T        0      0        2 
  26   chr26_8691286     ZGre    C    T        0      0        2 
  26   chr26_8691286     ZHar    C    T        0      0        2 
  26   chr26_8691286   Sample    C    T        0      0        2 
  26   chr26_8696138     AAsi    C    T        0      0        2 
  26   chr26_8696138     AKia    C    T        0      0        2 
  26   chr26_8696138     AOna    C    T        0      0        2 
  26   chr26_8696138     ASom    C    T        0      0        2 
  26   chr26_8696138     HCab    C    T        1      2        2 
  26   chr26_8696138     HPrz    C    T        1      2        2 
  26   chr26_8696138     ZBoe    C    T        0      0        2 
  26   chr26_8696138     ZGre    C    T        0      0        2 
  26   chr26_8696138     ZHar    C    T        0      0        2 
  26   chr26_8696138   Sample    C    T        0      0        2 
  26   chr26_8700591     AAsi    A    C      0.5      1        2 
  26   chr26_8700591     AKia    A    C        0      0        2 
  26   chr26_8700591     AOna    A    C        0      0        2 
  26   chr26_8700591     ASom    A    C      0.5      1        2 
  26   chr26_8700591     HCab    A    C        0      0        2 
  26   chr26_8700591     HPrz    A    C        0      0        2 
  26   chr26_8700591     ZBoe    A    C        0      0        2 
  26   chr26_8700591     ZGre    A    C        0      0        2 
  26   chr26_8700591     ZHar    A    C        0      0        2 
  26   chr26_8700591   Sample    A    C        0      0        2 
  26   chr26_8701810     AAsi    T    A        0      0        2 
  26   chr26_8701810     AKia    T    A        0      0        2 
  26   chr26_8701810     AOna    T    A        0      0        2 
  26   chr26_8701810     ASom    T    A        0      0        2 
  26   chr26_8701810     HCab    T    A      0.5      1        2 
  26   chr26_8701810     HPrz    T    A        0      0        2 
  26   chr26_8701810     ZBoe    T    A        0      0        2 
  26   chr26_8701810     ZGre    T    A        0      0        2 
  26   chr26_8701810     ZHar    T    A        0      0        2 
  26   chr26_8701810   Sample    T    A        0      0        2 
  26   chr26_8705392     AAsi    G    A        1      2        2 
  26   chr26_8705392     AKia    G    A        0      0        2 
  26   chr26_8705392     AOna    G    A        0      0        2 
  26   chr26_8705392     ASom    G    A      0.5      1        2 
  26   chr26_8705392     HCab    G    A        0      0        2 
  26   chr26_8705392     HPrz    G    A        0      0        2 
  26   chr26_8705392     ZBoe    G    A        0      0        2 
  26   chr26_8705392     ZGre    G    A        0      0        2 
  26   chr26_8705392     ZHar    G    A        0      0        2 
  26   chr26_8705392   Sample    G    A        1      2        2 
  26   chr26_8710710     AAsi    C    A        0      0        2 
  26   chr26_8710710     AKia    C    A        0      0        2 
  26   chr26_8710710     AOna    C    A      0.5      1        2 
  26   chr26_8710710     ASom    C    A        0      0        2 
  26   chr26_8710710     HCab    C    A        0      0        2 
  26   chr26_8710710     HPrz    C    A        0      0        2 
  26   chr26_8710710     ZBoe    C    A        0      0        2 
  26   chr26_8710710     ZGre    C    A        0      0        2 
  26   chr26_8710710     ZHar    C    A        0      0        2 
  26   chr26_8710710   Sample    C    A        0      0        2 
  26   chr26_8711088     AAsi    C    T        0      0        2 
  26   chr26_8711088     AKia    C    T        0      0        2 
  26   chr26_8711088     AOna    C    T        0      0        2 
  26   chr26_8711088     ASom    C    T        0      0        2 
  26   chr26_8711088     HCab    C    T        0      0        2 
  26   chr26_8711088     HPrz    C    T        0      0        2 
  26   chr26_8711088     ZBoe    C    T        0      0        2 
  26   chr26_8711088     ZGre    C    T        1      2        2 
  26   chr26_8711088     ZHar    C    T        0      0        2 
  26   chr26_8711088   Sample    C    T        0      0        2 
  26   chr26_8722606     AAsi    G    T        0      0        2 
  26   chr26_8722606     AKia    G    T        0      0        2 
  26   chr26_8722606     AOna    G    T        0      0        2 
  26   chr26_8722606     ASom    G    T        0      0        2 
  26   chr26_8722606     HCab    G    T        0      0        2 
  26   chr26_8722606     HPrz    G    T        0      0        2 
  26   chr26_8722606     ZBoe    G    T        0      0        2 
  26   chr26_8722606     ZGre    G    T        0      0        2 
  26   chr26_8722606     ZHar    G    T      0.5      1        2 
  26   chr26_8722606   Sample    G    T        0      0        2 
  26   chr26_8722819     AAsi    G    A        0      0        2 
  26   chr26_8722819     AKia    G    A        0      0        2 
  26   chr26_8722819     AOna    G    A        0      0        2 
  26   chr26_8722819     ASom    G    A        0      0        2 
  26   chr26_8722819     HCab    G    A        0      0        2 
  26   chr26_8722819     HPrz    G    A        0      0        2 
  26   chr26_8722819     ZBoe    G    A        0      0        2 
  26   chr26_8722819     ZGre    G    A        0      0        2 
  26   chr26_8722819     ZHar    G    A      0.5      1        2 
  26   chr26_8722819   Sample    G    A        0      0        2 
  26   chr26_8733049     AAsi    C    T        0      0        2 
  26   chr26_8733049     AKia    C    T        0      0        2 
  26   chr26_8733049     AOna    C    T        0      0        2 
  26   chr26_8733049     ASom    C    T        0      0        2 
  26   chr26_8733049     HCab    C    T        1      2        2 
  26   chr26_8733049     HPrz    C    T        1      2        2 
  26   chr26_8733049     ZBoe    C    T        0      0        2 
  26   chr26_8733049     ZGre    C    T        0      0        2 
  26   chr26_8733049     ZHar    C    T        0      0        2 
  26   chr26_8733049   Sample    C    T        0      0        2 
  26   chr26_8740794     AAsi    G    T        0      0        2 
  26   chr26_8740794     AKia    G    T        0      0        2 
  26   chr26_8740794     AOna    G    T        0      0        2 
  26   chr26_8740794     ASom    G    T        0      0        2 
  26   chr26_8740794     HCab    G    T      0.5      1        2 
  26   chr26_8740794     HPrz    G    T        1      2        2 
  26   chr26_8740794     ZBoe    G    T        0      0        2 
  26   chr26_8740794     ZGre    G    T        0      0        2 
  26   chr26_8740794     ZHar    G    T        0      0        2 
  26   chr26_8740794   Sample    G    T        0      0        2 
  26   chr26_8742766     AAsi    C    T        0      0        2 
  26   chr26_8742766     AKia    C    T        0      0        2 
  26   chr26_8742766     AOna    C    T      0.5      1        2 
  26   chr26_8742766     ASom    C    T        0      0        2 
  26   chr26_8742766     HCab    C    T        0      0        2 
  26   chr26_8742766     HPrz    C    T        0      0        2 
  26   chr26_8742766     ZBoe    C    T        0      0        2 
  26   chr26_8742766     ZGre    C    T        0      0        2 
  26   chr26_8742766     ZHar    C    T        0      0        2 
  26   chr26_8742766   Sample    C    T        0      0        2 
  26   chr26_8743109     AAsi    A    G        0      0        2 
  26   chr26_8743109     AKia    A    G        0      0        2 
  26   chr26_8743109     AOna    A    G        0      0        2 
  26   chr26_8743109     ASom    A    G        0      0        2 
  26   chr26_8743109     HCab    A    G        1      2        2 
  26   chr26_8743109     HPrz    A    G        1      2        2 
  26   chr26_8743109     ZBoe    A    G        0      0        2 
  26   chr26_8743109     ZGre    A    G        0      0        2 
  26   chr26_8743109     ZHar    A    G        0      0        2 
  26   chr26_8743109   Sample    A    G        0      0        2 
  26   chr26_8758895     AAsi    A    G        0      0        2 
  26   chr26_8758895     AKia    A    G        0      0        2 
  26   chr26_8758895     AOna    A    G        0      0        2 
  26   chr26_8758895     ASom    A    G        0      0        2 
  26   chr26_8758895     HCab    A    G        1      2        2 
  26   chr26_8758895     HPrz    A    G      0.5      1        2 
  26   chr26_8758895     ZBoe    A    G        0      0        2 
  26   chr26_8758895     ZGre    A    G        0      0        2 
  26   chr26_8758895     ZHar    A    G        0      0        2 
  26   chr26_8758895   Sample    A    G        0      0        2 
  26   chr26_8778378     AAsi    C    A        0      0        2 
  26   chr26_8778378     AKia    C    A        0      0        2 
  26   chr26_8778378     AOna    C    A      0.5      1        2 
  26   chr26_8778378     ASom    C    A        0      0        2 
  26   chr26_8778378     HCab    C    A        0      0        2 
  26   chr26_8778378     HPrz    C    A        0      0        2 
  26   chr26_8778378     ZBoe    C    A        0      0        2 
  26   chr26_8778378     ZGre    C    A        0      0        2 
  26   chr26_8778378     ZHar    C    A        0      0        2 
  26   chr26_8778378   Sample    C    A        0      0        2 
  26   chr26_8785085     AAsi    A    G        0      0        2 
  26   chr26_8785085     AKia    A    G        0      0        2 
  26   chr26_8785085     AOna    A    G        0      0        2 
  26   chr26_8785085     ASom    A    G      0.5      1        2 
  26   chr26_8785085     HCab    A    G        0      0        2 
  26   chr26_8785085     HPrz    A    G        0      0        2 
  26   chr26_8785085     ZBoe    A    G        0      0        2 
  26   chr26_8785085     ZGre    A    G        0      0        2 
  26   chr26_8785085     ZHar    A    G        0      0        2 
  26   chr26_8785085   Sample    A    G        0      0        2 
  26   chr26_8785844     AAsi    A    T        0      0        2 
  26   chr26_8785844     AKia    A    T        0      0        2 
  26   chr26_8785844     AOna    A    T        0      0        2 
  26   chr26_8785844     ASom    A    T        0      0        2 
  26   chr26_8785844     HCab    A    T        0      0        2 
  26   chr26_8785844     HPrz    A    T        0      0        2 
  26   chr26_8785844     ZBoe    A    T      0.5      1        2 
  26   chr26_8785844     ZGre    A    T        0      0        2 
  26   chr26_8785844     ZHar    A    T        0      0        2 
  26   chr26_8785844   Sample    A    T        0      0        2 
  26   chr26_8787314     AAsi    A    G        0      0        2 
  26   chr26_8787314     AKia    A    G        0      0        2 
  26   chr26_8787314     AOna    A    G        0      0        2 
  26   chr26_8787314     ASom    A    G        0      0        2 
  26   chr26_8787314     HCab    A    G        0      0        2 
  26   chr26_8787314     HPrz    A    G      0.5      1        2 
  26   chr26_8787314     ZBoe    A    G        0      0        2 
  26   chr26_8787314     ZGre    A    G        0      0        2 
  26   chr26_8787314     ZHar    A    G        0      0        2 
  26   chr26_8787314   Sample    A    G        0      0        2 
  26   chr26_8789527     AAsi    T    C        0      0        2 
  26   chr26_8789527     AKia    T    C        0      0        2 
  26   chr26_8789527     AOna    T    C        0      0        2 
  26   chr26_8789527     ASom    T    C      0.5      1        2 
  26   chr26_8789527     HCab    T    C        0      0        2 
  26   chr26_8789527     HPrz    T    C        0      0        2 
  26   chr26_8789527     ZBoe    T    C        0      0        2 
  26   chr26_8789527     ZGre    T    C        0      0        2 
  26   chr26_8789527     ZHar    T    C        0      0        2 
  26   chr26_8789527   Sample    T    C        0      0        2 
  26   chr26_8790288     AAsi    G    A        0      0        2 
  26   chr26_8790288     AKia    G    A      0.5      1        2 
  26   chr26_8790288     AOna    G    A        0      0        2 
  26   chr26_8790288     ASom    G    A        0      0        2 
  26   chr26_8790288     HCab    G    A        0      0        2 
  26   chr26_8790288     HPrz    G    A        0      0        2 
  26   chr26_8790288     ZBoe    G    A        0      0        2 
  26   chr26_8790288     ZGre    G    A        0      0        2 
  26   chr26_8790288     ZHar    G    A        0      0        2 
  26   chr26_8790288   Sample    G    A        0      0        2 
  26   chr26_8791117     AAsi    T    C        0      0        2 
  26   chr26_8791117     AKia    T    C        1      2        2 
  26   chr26_8791117     AOna    T    C        0      0        2 
  26   chr26_8791117     ASom    T    C        0      0        2 
  26   chr26_8791117     HCab    T    C        0      0        2 
  26   chr26_8791117     HPrz    T    C        0      0        2 
  26   chr26_8791117     ZBoe    T    C        0      0        2 
  26   chr26_8791117     ZGre    T    C        0      0        2 
  26   chr26_8791117     ZHar    T    C        0      0        2 
  26   chr26_8791117   Sample    T    C        0      0        2 
  26   chr26_8793475     AAsi    G    A        0      0        2 
  26   chr26_8793475     AKia    G    A        0      0        2 
  26   chr26_8793475     AOna    G    A        0      0        2 
  26   chr26_8793475     ASom    G    A        0      0        2 
  26   chr26_8793475     HCab    G    A        0      0        2 
  26   chr26_8793475     HPrz    G    A        0      0        2 
  26   chr26_8793475     ZBoe    G    A      0.5      1        2 
  26   chr26_8793475     ZGre    G    A        0      0        2 
  26   chr26_8793475     ZHar    G    A        0      0        2 
  26   chr26_8793475   Sample    G    A        0      0        2 
  26   chr26_8797611     AAsi    T    C        0      0        2 
  26   chr26_8797611     AKia    T    C      0.5      1        2 
  26   chr26_8797611     AOna    T    C        0      0        2 
  26   chr26_8797611     ASom    T    C        0      0        2 
  26   chr26_8797611     HCab    T    C        0      0        2 
  26   chr26_8797611     HPrz    T    C        0      0        2 
  26   chr26_8797611     ZBoe    T    C        0      0        2 
  26   chr26_8797611     ZGre    T    C        0      0        2 
  26   chr26_8797611     ZHar    T    C        0      0        2 
  26   chr26_8797611   Sample    T    C        0      0        2 
  26   chr26_8806603     AAsi    A    T        0      0        2 
  26   chr26_8806603     AKia    A    T      0.5      1        2 
  26   chr26_8806603     AOna    A    T        0      0        2 
  26   chr26_8806603     ASom    A    T        0      0        2 
  26   chr26_8806603     HCab    A    T        0      0        2 
  26   chr26_8806603     HPrz    A    T        0      0        2 
  26   chr26_8806603     ZBoe    A    T        0      0        2 
  26   chr26_8806603     ZGre    A    T        0      0        2 
  26   chr26_8806603     ZHar    A    T        0      0        2 
  26   chr26_8806603   Sample    A    T        0      0        2 
  26   chr26_8814361     AAsi    C    A        0      0        2 
  26   chr26_8814361     AKia    C    A        0      0        2 
  26   chr26_8814361     AOna    C    A        0      0        2 
  26   chr26_8814361     ASom    C    A        0      0        2 
  26   chr26_8814361     HCab    C    A        0      0        2 
  26   chr26_8814361     HPrz    C    A        0      0        2 
  26   chr26_8814361     ZBoe    C    A        0      0        2 
  26   chr26_8814361     ZGre    C    A        0      0        2 
  26   chr26_8814361     ZHar    C    A        1      2        2 
  26   chr26_8814361   Sample    C    A        0      0        2 
  26   chr26_8824566     AAsi    C    A        0      0        2 
  26   chr26_8824566     AKia    C    A        0      0        2 
  26   chr26_8824566     AOna    C    A        0      0        2 
  26   chr26_8824566     ASom    C    A        0      0        2 
  26   chr26_8824566     HCab    C    A        0      0        2 
  26   chr26_8824566     HPrz    C    A        0      0        2 
  26   chr26_8824566     ZBoe    C    A        1      2        2 
  26   chr26_8824566     ZGre    C    A        0      0        2 
  26   chr26_8824566     ZHar    C    A        0      0        2 
  26   chr26_8824566   Sample    C    A        0      0        2 
  26   chr26_8839419     AAsi    G    C        1      2        2 
  26   chr26_8839419     AKia    G    C        0      0        2 
  26   chr26_8839419     AOna    G    C        0      0        2 
  26   chr26_8839419     ASom    G    C        0      0        2 
  26   chr26_8839419     HCab    G    C        0      0        2 
  26   chr26_8839419     HPrz    G    C        0      0        2 
  26   chr26_8839419     ZBoe    G    C        0      0        2 
  26   chr26_8839419     ZGre    G    C        0      0        2 
  26   chr26_8839419     ZHar    G    C        0      0        2 
  26   chr26_8839419   Sample    G    C        1      2        2 
  26   chr26_8846648     AAsi    C    G        0      0        2 
  26   chr26_8846648     AKia    C    G        0      0        2 
  26   chr26_8846648     AOna    C    G        0      0        2 
  26   chr26_8846648     ASom    C    G        0      0        2 
  26   chr26_8846648     HCab    C    G        0      0        2 
  26   chr26_8846648     HPrz    C    G        0      0        2 
  26   chr26_8846648     ZBoe    C    G        1      2        2 
  26   chr26_8846648     ZGre    C    G        0      0        2 
  26   chr26_8846648     ZHar    C    G        0      0        2 
  26   chr26_8846648   Sample    C    G        0      0        2 
  26   chr26_8847841     AAsi    A    G        0      0        2 
  26   chr26_8847841     AKia    A    G        0      0        2 
  26   chr26_8847841     AOna    A    G        0      0        2 
  26   chr26_8847841     ASom    A    G        0      0        2 
  26   chr26_8847841     HCab    A    G        0      0        2 
  26   chr26_8847841     HPrz    A    G        0      0        2 
  26   chr26_8847841     ZBoe    A    G        1      2        2 
  26   chr26_8847841     ZGre    A    G        0      0        2 
  26   chr26_8847841     ZHar    A    G        0      0        2 
  26   chr26_8847841   Sample    A    G        0      0        2 
  26   chr26_8860849     AAsi    C    A        0      0        2 
  26   chr26_8860849     AKia    C    A        0      0        2 
  26   chr26_8860849     AOna    C    A        0      0        2 
  26   chr26_8860849     ASom    C    A        1      2        2 
  26   chr26_8860849     HCab    C    A        0      0        2 
  26   chr26_8860849     HPrz    C    A        0      0        2 
  26   chr26_8860849     ZBoe    C    A        0      0        2 
  26   chr26_8860849     ZGre    C    A        0      0        2 
  26   chr26_8860849     ZHar    C    A        0      0        2 
  26   chr26_8860849   Sample    C    A        0      0        2 
  26   chr26_8864737     AAsi    T    A        0      0        2 
  26   chr26_8864737     AKia    T    A        0      0        2 
  26   chr26_8864737     AOna    T    A        0      0        2 
  26   chr26_8864737     ASom    T    A        0      0        2 
  26   chr26_8864737     HCab    T    A      0.5      1        2 
  26   chr26_8864737     HPrz    T    A        0      0        2 
  26   chr26_8864737     ZBoe    T    A        0      0        2 
  26   chr26_8864737     ZGre    T    A        0      0        2 
  26   chr26_8864737     ZHar    T    A        0      0        2 
  26   chr26_8864737   Sample    T    A        0      0        2 
  26   chr26_8869899     AAsi    G    A        0      0        2 
  26   chr26_8869899     AKia    G    A        0      0        2 
  26   chr26_8869899     AOna    G    A        0      0        2 
  26   chr26_8869899     ASom    G    A        0      0        2 
  26   chr26_8869899     HCab    G    A        0      0        2 
  26   chr26_8869899     HPrz    G    A      0.5      1        2 
  26   chr26_8869899     ZBoe    G    A        0      0        2 
  26   chr26_8869899     ZGre    G    A        0      0        2 
  26   chr26_8869899     ZHar    G    A        0      0        2 
  26   chr26_8869899   Sample    G    A        0      0        2 
  26   chr26_8881349     AAsi    A    G        0      0        2 
  26   chr26_8881349     AKia    A    G      0.5      1        2 
  26   chr26_8881349     AOna    A    G        0      0        2 
  26   chr26_8881349     ASom    A    G        0      0        2 
  26   chr26_8881349     HCab    A    G        0      0        2 
  26   chr26_8881349     HPrz    A    G        0      0        2 
  26   chr26_8881349     ZBoe    A    G        0      0        2 
  26   chr26_8881349     ZGre    A    G        0      0        2 
  26   chr26_8881349     ZHar    A    G        0      0        2 
  26   chr26_8881349   Sample    A    G        0      0        2 
  26   chr26_8884389     AAsi    T    G        0      0        2 
  26   chr26_8884389     AKia    T    G      0.5      1        2 
  26   chr26_8884389     AOna    T    G        0      0        2 
  26   chr26_8884389     ASom    T    G        0      0        2 
  26   chr26_8884389     HCab    T    G        0      0        2 
  26   chr26_8884389     HPrz    T    G        0      0        2 
  26   chr26_8884389     ZBoe    T    G        0      0        2 
  26   chr26_8884389     ZGre    T    G        0      0        2 
  26   chr26_8884389     ZHar    T    G        0      0        2 
  26   chr26_8884389   Sample    T    G        0      0        2 
  26   chr26_8885337     AAsi    C    T        0      0        2 
  26   chr26_8885337     AKia    C    T        0      0        2 
  26   chr26_8885337     AOna    C    T        0      0        2 
  26   chr26_8885337     ASom    C    T        0      0        2 
  26   chr26_8885337     HCab    C    T        1      2        2 
  26   chr26_8885337     HPrz    C    T        1      2        2 
  26   chr26_8885337     ZBoe    C    T        0      0        2 
  26   chr26_8885337     ZGre    C    T        0      0        2 
  26   chr26_8885337     ZHar    C    T        0      0        2 
  26   chr26_8885337   Sample    C    T        0      0        2 
  26   chr26_8888968     AAsi    A    G        0      0        2 
  26   chr26_8888968     AKia    A    G        0      0        2 
  26   chr26_8888968     AOna    A    G        0      0        2 
  26   chr26_8888968     ASom    A    G        0      0        2 
  26   chr26_8888968     HCab    A    G        0      0        2 
  26   chr26_8888968     HPrz    A    G        1      2        2 
  26   chr26_8888968     ZBoe    A    G        0      0        2 
  26   chr26_8888968     ZGre    A    G        0      0        2 
  26   chr26_8888968     ZHar    A    G        0      0        2 
  26   chr26_8888968   Sample    A    G        0      0        2 
  26   chr26_8894230     AAsi    G    C        0      0        2 
  26   chr26_8894230     AKia    G    C        0      0        2 
  26   chr26_8894230     AOna    G    C        0      0        2 
  26   chr26_8894230     ASom    G    C        0      0        2 
  26   chr26_8894230     HCab    G    C        1      2        2 
  26   chr26_8894230     HPrz    G    C        1      2        2 
  26   chr26_8894230     ZBoe    G    C        0      0        2 
  26   chr26_8894230     ZGre    G    C        0      0        2 
  26   chr26_8894230     ZHar    G    C        0      0        2 
  26   chr26_8894230   Sample    G    C        0      0        2 
  26   chr26_8919165     AAsi    T    G        0      0        2 
  26   chr26_8919165     AKia    T    G        0      0        2 
  26   chr26_8919165     AOna    T    G        0      0        2 
  26   chr26_8919165     ASom    T    G        0      0        2 
  26   chr26_8919165     HCab    T    G        0      0        2 
  26   chr26_8919165     HPrz    T    G        0      0        2 
  26   chr26_8919165     ZBoe    T    G        0      0        2 
  26   chr26_8919165     ZGre    T    G        0      0        2 
  26   chr26_8919165     ZHar    T    G        1      2        2 
  26   chr26_8919165   Sample    T    G        0      0        2 
  26   chr26_8925265     AAsi    T    C      0.5      1        2 
  26   chr26_8925265     AKia    T    C        0      0        2 
  26   chr26_8925265     AOna    T    C        0      0        2 
  26   chr26_8925265     ASom    T    C        0      0        2 
  26   chr26_8925265     HCab    T    C        0      0        2 
  26   chr26_8925265     HPrz    T    C        0      0        2 
  26   chr26_8925265     ZBoe    T    C        1      2        2 
  26   chr26_8925265     ZGre    T    C        1      2        2 
  26   chr26_8925265     ZHar    T    C        0      0        2 
  26   chr26_8925265   Sample    T    C        0      0        2 
  26   chr26_8934089     AAsi    T    C        0      0        2 
  26   chr26_8934089     AKia    T    C        1      2        2 
  26   chr26_8934089     AOna    T    C        0      0        2 
  26   chr26_8934089     ASom    T    C        0      0        2 
  26   chr26_8934089     HCab    T    C        0      0        2 
  26   chr26_8934089     HPrz    T    C        0      0        2 
  26   chr26_8934089     ZBoe    T    C        0      0        2 
  26   chr26_8934089     ZGre    T    C        0      0        2 
  26   chr26_8934089     ZHar    T    C        0      0        2 
  26   chr26_8934089   Sample    T    C        0      0        2 
  26   chr26_8935162     AAsi    C    A        0      0        2 
  26   chr26_8935162     AKia    C    A        0      0        2 
  26   chr26_8935162     AOna    C    A        0      0        2 
  26   chr26_8935162     ASom    C    A        0      0        2 
  26   chr26_8935162     HCab    C    A        0      0        2 
  26   chr26_8935162     HPrz    C    A        0      0        2 
  26   chr26_8935162     ZBoe    C    A      0.5      1        2 
  26   chr26_8935162     ZGre    C    A        0      0        2 
  26   chr26_8935162     ZHar    C    A        0      0        2 
  26   chr26_8935162   Sample    C    A        0      0        2 
  26   chr26_8940353     AAsi    T    C        0      0        2 
  26   chr26_8940353     AKia    T    C        0      0        2 
  26   chr26_8940353     AOna    T    C        0      0        2 
  26   chr26_8940353     ASom    T    C        0      0        2 
  26   chr26_8940353     HCab    T    C        0      0        2 
  26   chr26_8940353     HPrz    T    C      0.5      1        2 
  26   chr26_8940353     ZBoe    T    C        0      0        2 
  26   chr26_8940353     ZGre    T    C        0      0        2 
  26   chr26_8940353     ZHar    T    C        0      0        2 
  26   chr26_8940353   Sample    T    C        0      0        2 
  26   chr26_8962008     AAsi    T    G      0.5      1        2 
  26   chr26_8962008     AKia    T    G        0      0        2 
  26   chr26_8962008     AOna    T    G        0      0        2 
  26   chr26_8962008     ASom    T    G        0      0        2 
  26   chr26_8962008     HCab    T    G        0      0        2 
  26   chr26_8962008     HPrz    T    G        0      0        2 
  26   chr26_8962008     ZBoe    T    G        0      0        2 
  26   chr26_8962008     ZGre    T    G        0      0        2 
  26   chr26_8962008     ZHar    T    G        0      0        2 
  26   chr26_8962008   Sample    T    G        0      0        2 
  26   chr26_8968084     AAsi    C    T        0      0        2 
  26   chr26_8968084     AKia    C    T        0      0        2 
  26   chr26_8968084     AOna    C    T        0      0        2 
  26   chr26_8968084     ASom    C    T        0      0        2 
  26   chr26_8968084     HCab    C    T        0      0        2 
  26   chr26_8968084     HPrz    C    T        0      0        2 
  26   chr26_8968084     ZBoe    C    T        0      0        2 
  26   chr26_8968084     ZGre    C    T        0      0        2 
  26   chr26_8968084     ZHar    C    T      0.5      1        2 
  26   chr26_8968084   Sample    C    T        0      0        2 
  26   chr26_8972183     AAsi    A    T        0      0        2 
  26   chr26_8972183     AKia    A    T        0      0        2 
  26   chr26_8972183     AOna    A    T        0      0        2 
  26   chr26_8972183     ASom    A    T        0      0        2 
  26   chr26_8972183     HCab    A    T        1      2        2 
  26   chr26_8972183     HPrz    A    T        1      2        2 
  26   chr26_8972183     ZBoe    A    T        0      0        2 
  26   chr26_8972183     ZGre    A    T        0      0        2 
  26   chr26_8972183     ZHar    A    T        0      0        2 
  26   chr26_8972183   Sample    A    T        0      0        2 
  26   chr26_8981039     AAsi    C    T        0      0        2 
  26   chr26_8981039     AKia    C    T        0      0        2 
  26   chr26_8981039     AOna    C    T        0      0        2 
  26   chr26_8981039     ASom    C    T        0      0        2 
  26   chr26_8981039     HCab    C    T        0      0        2 
  26   chr26_8981039     HPrz    C    T        0      0        2 
  26   chr26_8981039     ZBoe    C    T      0.5      1        2 
  26   chr26_8981039     ZGre    C    T        0      0        2 
  26   chr26_8981039     ZHar    C    T        0      0        2 
  26   chr26_8981039   Sample    C    T        0      0        2 
  26   chr26_8982257     AAsi    T    C        0      0        2 
  26   chr26_8982257     AKia    T    C        0      0        2 
  26   chr26_8982257     AOna    T    C        0      0        2 
  26   chr26_8982257     ASom    T    C        0      0        2 
  26   chr26_8982257     HCab    T    C        0      0        2 
  26   chr26_8982257     HPrz    T    C      0.5      1        2 
  26   chr26_8982257     ZBoe    T    C        0      0        2 
  26   chr26_8982257     ZGre    T    C        0      0        2 
  26   chr26_8982257     ZHar    T    C        0      0        2 
  26   chr26_8982257   Sample    T    C        0      0        2 
  26   chr26_8992812     AAsi    C    T        0      0        2 
  26   chr26_8992812     AKia    C    T        0      0        2 
  26   chr26_8992812     AOna    C    T        0      0        2 
  26   chr26_8992812     ASom    C    T        0      0        2 
  26   chr26_8992812     HCab    C    T        0      0        2 
  26   chr26_8992812     HPrz    C    T        0      0        2 
  26   chr26_8992812     ZBoe    C    T        0      0        2 
  26   chr26_8992812     ZGre    C    T      0.5      1        2 
  26   chr26_8992812     ZHar    C    T        0      0        2 
  26   chr26_8992812   Sample    C    T        0      0        2 
  26   chr26_9007801     AAsi    T    C        0      0        2 
  26   chr26_9007801     AKia    T    C        1      2        2 
  26   chr26_9007801     AOna    T    C        0      0        2 
  26   chr26_9007801     ASom    T    C        0      0        2 
  26   chr26_9007801     HCab    T    C        0      0        2 
  26   chr26_9007801     HPrz    T    C        0      0        2 
  26   chr26_9007801     ZBoe    T    C        0      0        2 
  26   chr26_9007801     ZGre    T    C        0      0        2 
  26   chr26_9007801     ZHar    T    C        0      0        2 
  26   chr26_9007801   Sample    T    C        0      0        2 
  26   chr26_9008668     AAsi    G    T        0      0        2 
  26   chr26_9008668     AKia    G    T        0      0        2 
  26   chr26_9008668     AOna    G    T        0      0        2 
  26   chr26_9008668     ASom    G    T        0      0        2 
  26   chr26_9008668     HCab    G    T        0      0        2 
  26   chr26_9008668     HPrz    G    T        0      0        2 
  26   chr26_9008668     ZBoe    G    T        0      0        2 
  26   chr26_9008668     ZGre    G    T      0.5      1        2 
  26   chr26_9008668     ZHar    G    T        0      0        2 
  26   chr26_9008668   Sample    G    T        0      0        2 
  26   chr26_9009257     AAsi    T    A        0      0        2 
  26   chr26_9009257     AKia    T    A        0      0        2 
  26   chr26_9009257     AOna    T    A        0      0        2 
  26   chr26_9009257     ASom    T    A        0      0        2 
  26   chr26_9009257     HCab    T    A        0      0        2 
  26   chr26_9009257     HPrz    T    A        0      0        2 
  26   chr26_9009257     ZBoe    T    A        0      0        2 
  26   chr26_9009257     ZGre    T    A        0      0        2 
  26   chr26_9009257     ZHar    T    A        1      2        2 
  26   chr26_9009257   Sample    T    A        0      0        2 
  26   chr26_9011452     AAsi    A    T        0      0        2 
  26   chr26_9011452     AKia    A    T        0      0        2 
  26   chr26_9011452     AOna    A    T        0      0        2 
  26   chr26_9011452     ASom    A    T        0      0        2 
  26   chr26_9011452     HCab    A    T      0.5      1        2 
  26   chr26_9011452     HPrz    A    T        0      0        2 
  26   chr26_9011452     ZBoe    A    T        0      0        2 
  26   chr26_9011452     ZGre    A    T        0      0        2 
  26   chr26_9011452     ZHar    A    T        0      0        2 
  26   chr26_9011452   Sample    A    T        0      0        2 
  26   chr26_9023183     AAsi    T    C        0      0        2 
  26   chr26_9023183     AKia    T    C        0      0        2 
  26   chr26_9023183     AOna    T    C        0      0        2 
  26   chr26_9023183     ASom    T    C        0      0        2 
  26   chr26_9023183     HCab    T    C        1      2        2 
  26   chr26_9023183     HPrz    T    C        1      2        2 
  26   chr26_9023183     ZBoe    T    C        0      0        2 
  26   chr26_9023183     ZGre    T    C        0      0        2 
  26   chr26_9023183     ZHar    T    C        0      0        2 
  26   chr26_9023183   Sample    T    C        0      0        2 
  26   chr26_9028643     AAsi    C    G        0      0        2 
  26   chr26_9028643     AKia    C    G        0      0        2 
  26   chr26_9028643     AOna    C    G        0      0        2 
  26   chr26_9028643     ASom    C    G        0      0        2 
  26   chr26_9028643     HCab    C    G        0      0        2 
  26   chr26_9028643     HPrz    C    G        0      0        2 
  26   chr26_9028643     ZBoe    C    G      0.5      1        2 
  26   chr26_9028643     ZGre    C    G        0      0        2 
  26   chr26_9028643     ZHar    C    G        0      0        2 
  26   chr26_9028643   Sample    C    G        0      0        2 
  26   chr26_9033291     AAsi    C    G        0      0        2 
  26   chr26_9033291     AKia    C    G        0      0        2 
  26   chr26_9033291     AOna    C    G        0      0        2 
  26   chr26_9033291     ASom    C    G        0      0        2 
  26   chr26_9033291     HCab    C    G        1      2        2 
  26   chr26_9033291     HPrz    C    G        1      2        2 
  26   chr26_9033291     ZBoe    C    G        0      0        2 
  26   chr26_9033291     ZGre    C    G        0      0        2 
  26   chr26_9033291     ZHar    C    G        0      0        2 
  26   chr26_9033291   Sample    C    G        0      0        2 
  26   chr26_9034674     AAsi    G    T        0      0        2 
  26   chr26_9034674     AKia    G    T        0      0        2 
  26   chr26_9034674     AOna    G    T        0      0        2 
  26   chr26_9034674     ASom    G    T        0      0        2 
  26   chr26_9034674     HCab    G    T      0.5      1        2 
  26   chr26_9034674     HPrz    G    T      0.5      1        2 
  26   chr26_9034674     ZBoe    G    T        0      0        2 
  26   chr26_9034674     ZGre    G    T        0      0        2 
  26   chr26_9034674     ZHar    G    T        0      0        2 
  26   chr26_9034674   Sample    G    T        0      0        2 
  26   chr26_9089775     AAsi    G    A        0      0        2 
  26   chr26_9089775     AKia    G    A        0      0        2 
  26   chr26_9089775     AOna    G    A        1      2        2 
  26   chr26_9089775     ASom    G    A        0      0        2 
  26   chr26_9089775     HCab    G    A        0      0        2 
  26   chr26_9089775     HPrz    G    A        0      0        2 
  26   chr26_9089775     ZBoe    G    A        0      0        2 
  26   chr26_9089775     ZGre    G    A        0      0        2 
  26   chr26_9089775     ZHar    G    A        0      0        2 
  26   chr26_9089775   Sample    G    A        0      0        2 
  26   chr26_9096452     AAsi    G    A        0      0        2 
  26   chr26_9096452     AKia    G    A        0      0        2 
  26   chr26_9096452     AOna    G    A        0      0        2 
  26   chr26_9096452     ASom    G    A        0      0        2 
  26   chr26_9096452     HCab    G    A        0      0        2 
  26   chr26_9096452     HPrz    G    A        0      0        2 
  26   chr26_9096452     ZBoe    G    A      0.5      1        2 
  26   chr26_9096452     ZGre    G    A        0      0        2 
  26   chr26_9096452     ZHar    G    A        0      0        2 
  26   chr26_9096452   Sample    G    A        0      0        2 
  26   chr26_9103437     AAsi    C    G        0      0        2 
  26   chr26_9103437     AKia    C    G        0      0        2 
  26   chr26_9103437     AOna    C    G        0      0        2 
  26   chr26_9103437     ASom    C    G        0      0        2 
  26   chr26_9103437     HCab    C    G        0      0        2 
  26   chr26_9103437     HPrz    C    G        0      0        2 
  26   chr26_9103437     ZBoe    C    G      0.5      1        2 
  26   chr26_9103437     ZGre    C    G        0      0        2 
  26   chr26_9103437     ZHar    C    G        0      0        2 
  26   chr26_9103437   Sample    C    G        0      0        2 
  26   chr26_9106405     AAsi    T    C        0      0        2 
  26   chr26_9106405     AKia    T    C        0      0        2 
  26   chr26_9106405     AOna    T    C        0      0        2 
  26   chr26_9106405     ASom    T    C        0      0        2 
  26   chr26_9106405     HCab    T    C        1      2        2 
  26   chr26_9106405     HPrz    T    C        1      2        2 
  26   chr26_9106405     ZBoe    T    C        0      0        2 
  26   chr26_9106405     ZGre    T    C        0      0        2 
  26   chr26_9106405     ZHar    T    C        0      0        2 
  26   chr26_9106405   Sample    T    C        0      0        2 
  26   chr26_9116335     AAsi    G    A        0      0        2 
  26   chr26_9116335     AKia    G    A      0.5      1        2 
  26   chr26_9116335     AOna    G    A      0.5      1        2 
  26   chr26_9116335     ASom    G    A        0      0        2 
  26   chr26_9116335     HCab    G    A        0      0        2 
  26   chr26_9116335     HPrz    G    A        0      0        2 
  26   chr26_9116335     ZBoe    G    A        0      0        2 
  26   chr26_9116335     ZGre    G    A        0      0        2 
  26   chr26_9116335     ZHar    G    A        0      0        2 
  26   chr26_9116335   Sample    G    A        0      0        2 
  26   chr26_9140756     AAsi    C    T        0      0        2 
  26   chr26_9140756     AKia    C    T        0      0        2 
  26   chr26_9140756     AOna    C    T        0      0        2 
  26   chr26_9140756     ASom    C    T        0      0        2 
  26   chr26_9140756     HCab    C    T      0.5      1        2 
  26   chr26_9140756     HPrz    C    T        0      0        2 
  26   chr26_9140756     ZBoe    C    T        0      0        2 
  26   chr26_9140756     ZGre    C    T        0      0        2 
  26   chr26_9140756     ZHar    C    T        0      0        2 
  26   chr26_9140756   Sample    C    T        0      0        2 
  26   chr26_9144993     AAsi    T    C        0      0        2 
  26   chr26_9144993     AKia    T    C        0      0        2 
  26   chr26_9144993     AOna    T    C        0      0        2 
  26   chr26_9144993     ASom    T    C        0      0        2 
  26   chr26_9144993     HCab    T    C        0      0        2 
  26   chr26_9144993     HPrz    T    C        0      0        2 
  26   chr26_9144993     ZBoe    T    C        0      0        2 
  26   chr26_9144993     ZGre    T    C        1      2        2 
  26   chr26_9144993     ZHar    T    C        0      0        2 
  26   chr26_9144993   Sample    T    C        0      0        2 
  26   chr26_9167258     AAsi    C    A        0      0        2 
  26   chr26_9167258     AKia    C    A        0      0        2 
  26   chr26_9167258     AOna    C    A        0      0        2 
  26   chr26_9167258     ASom    C    A        1      2        2 
  26   chr26_9167258     HCab    C    A        0      0        2 
  26   chr26_9167258     HPrz    C    A        0      0        2 
  26   chr26_9167258     ZBoe    C    A        0      0        2 
  26   chr26_9167258     ZGre    C    A        0      0        2 
  26   chr26_9167258     ZHar    C    A        0      0        2 
  26   chr26_9167258   Sample    C    A        0      0        2 
  26   chr26_9168961     AAsi    C    T        0      0        2 
  26   chr26_9168961     AKia    C    T        0      0        2 
  26   chr26_9168961     AOna    C    T        0      0        2 
  26   chr26_9168961     ASom    C    T        0      0        2 
  26   chr26_9168961     HCab    C    T        1      2        2 
  26   chr26_9168961     HPrz    C    T        1      2        2 
  26   chr26_9168961     ZBoe    C    T        0      0        2 
  26   chr26_9168961     ZGre    C    T        0      0        2 
  26   chr26_9168961     ZHar    C    T        0      0        2 
  26   chr26_9168961   Sample    C    T        0      0        2 
  26   chr26_9181233     AAsi    T    C        0      0        2 
  26   chr26_9181233     AKia    T    C        0      0        2 
  26   chr26_9181233     AOna    T    C        0      0        2 
  26   chr26_9181233     ASom    T    C        0      0        2 
  26   chr26_9181233     HCab    T    C        1      2        2 
  26   chr26_9181233     HPrz    T    C        1      2        2 
  26   chr26_9181233     ZBoe    T    C        0      0        2 
  26   chr26_9181233     ZGre    T    C        0      0        2 
  26   chr26_9181233     ZHar    T    C        0      0        2 
  26   chr26_9181233   Sample    T    C        0      0        2 
  26   chr26_9182725     AAsi    A    G        0      0        2 
  26   chr26_9182725     AKia    A    G        0      0        2 
  26   chr26_9182725     AOna    A    G        0      0        2 
  26   chr26_9182725     ASom    A    G        0      0        2 
  26   chr26_9182725     HCab    A    G        0      0        2 
  26   chr26_9182725     HPrz    A    G        0      0        2 
  26   chr26_9182725     ZBoe    A    G      0.5      1        2 
  26   chr26_9182725     ZGre    A    G        0      0        2 
  26   chr26_9182725     ZHar    A    G        0      0        2 
  26   chr26_9182725   Sample    A    G        0      0        2 
  26   chr26_9182919     AAsi    A    C        0      0        2 
  26   chr26_9182919     AKia    A    C        0      0        2 
  26   chr26_9182919     AOna    A    C        0      0        2 
  26   chr26_9182919     ASom    A    C        0      0        2 
  26   chr26_9182919     HCab    A    C        1      2        2 
  26   chr26_9182919     HPrz    A    C        1      2        2 
  26   chr26_9182919     ZBoe    A    C        0      0        2 
  26   chr26_9182919     ZGre    A    C        0      0        2 
  26   chr26_9182919     ZHar    A    C        0      0        2 
  26   chr26_9182919   Sample    A    C        0      0        2 
  26   chr26_9187111     AAsi    A    T        0      0        2 
  26   chr26_9187111     AKia    A    T        0      0        2 
  26   chr26_9187111     AOna    A    T        0      0        2 
  26   chr26_9187111     ASom    A    T        0      0        2 
  26   chr26_9187111     HCab    A    T        1      2        2 
  26   chr26_9187111     HPrz    A    T        1      2        2 
  26   chr26_9187111     ZBoe    A    T        0      0        2 
  26   chr26_9187111     ZGre    A    T        0      0        2 
  26   chr26_9187111     ZHar    A    T        0      0        2 
  26   chr26_9187111   Sample    A    T        0      0        2 
  26   chr26_9194949     AAsi    T    C        0      0        2 
  26   chr26_9194949     AKia    T    C        0      0        2 
  26   chr26_9194949     AOna    T    C        1      2        2 
  26   chr26_9194949     ASom    T    C        0      0        2 
  26   chr26_9194949     HCab    T    C        0      0        2 
  26   chr26_9194949     HPrz    T    C        0      0        2 
  26   chr26_9194949     ZBoe    T    C        0      0        2 
  26   chr26_9194949     ZGre    T    C      0.5      1        2 
  26   chr26_9194949     ZHar    T    C        0      0        2 
  26   chr26_9194949   Sample    T    C        0      0        2 
  26   chr26_9196264     AAsi    A    G        0      0        2 
  26   chr26_9196264     AKia    A    G        0      0        2 
  26   chr26_9196264     AOna    A    G        0      0        2 
  26   chr26_9196264     ASom    A    G        0      0        2 
  26   chr26_9196264     HCab    A    G        0      0        2 
  26   chr26_9196264     HPrz    A    G        0      0        2 
  26   chr26_9196264     ZBoe    A    G      0.5      1        2 
  26   chr26_9196264     ZGre    A    G        0      0        2 
  26   chr26_9196264     ZHar    A    G        0      0        2 
  26   chr26_9196264   Sample    A    G        0      0        2 
  26   chr26_9199826     AAsi    G    A        0      0        2 
  26   chr26_9199826     AKia    G    A        0      0        2 
  26   chr26_9199826     AOna    G    A        0      0        2 
  26   chr26_9199826     ASom    G    A        0      0        2 
  26   chr26_9199826     HCab    G    A        0      0        2 
  26   chr26_9199826     HPrz    G    A        0      0        2 
  26   chr26_9199826     ZBoe    G    A        0      0        2 
  26   chr26_9199826     ZGre    G    A      0.5      1        2 
  26   chr26_9199826     ZHar    G    A        0      0        2 
  26   chr26_9199826   Sample    G    A        0      0        2 
  26   chr26_9202911     AAsi    C    G      0.5      1        2 
  26   chr26_9202911     AKia    C    G        0      0        2 
  26   chr26_9202911     AOna    C    G        0      0        2 
  26   chr26_9202911     ASom    C    G        0      0        2 
  26   chr26_9202911     HCab    C    G        0      0        2 
  26   chr26_9202911     HPrz    C    G        0      0        2 
  26   chr26_9202911     ZBoe    C    G        0      0        2 
  26   chr26_9202911     ZGre    C    G        0      0        2 
  26   chr26_9202911     ZHar    C    G        0      0        2 
  26   chr26_9202911   Sample    C    G        0      0        2 
  26   chr26_9204675     AAsi    A    G        0      0        2 
  26   chr26_9204675     AKia    A    G        0      0        2 
  26   chr26_9204675     AOna    A    G        0      0        2 
  26   chr26_9204675     ASom    A    G        0      0        2 
  26   chr26_9204675     HCab    A    G        1      2        2 
  26   chr26_9204675     HPrz    A    G        1      2        2 
  26   chr26_9204675     ZBoe    A    G        0      0        2 
  26   chr26_9204675     ZGre    A    G        0      0        2 
  26   chr26_9204675     ZHar    A    G        0      0        2 
  26   chr26_9204675   Sample    A    G        0      0        2 
  26   chr26_9218378     AAsi    T    C        0      0        2 
  26   chr26_9218378     AKia    T    C      0.5      1        2 
  26   chr26_9218378     AOna    T    C        0      0        2 
  26   chr26_9218378     ASom    T    C        0      0        2 
  26   chr26_9218378     HCab    T    C        0      0        2 
  26   chr26_9218378     HPrz    T    C        0      0        2 
  26   chr26_9218378     ZBoe    T    C        0      0        2 
  26   chr26_9218378     ZGre    T    C        0      0        2 
  26   chr26_9218378     ZHar    T    C        0      0        2 
  26   chr26_9218378   Sample    T    C        0      0        2 
  26   chr26_9236242     AAsi    A    G        0      0        2 
  26   chr26_9236242     AKia    A    G        0      0        2 
  26   chr26_9236242     AOna    A    G        0      0        2 
  26   chr26_9236242     ASom    A    G        0      0        2 
  26   chr26_9236242     HCab    A    G        0      0        2 
  26   chr26_9236242     HPrz    A    G        0      0        2 
  26   chr26_9236242     ZBoe    A    G        0      0        2 
  26   chr26_9236242     ZGre    A    G        0      0        2 
  26   chr26_9236242     ZHar    A    G      0.5      1        2 
  26   chr26_9236242   Sample    A    G        0      0        2 
  26   chr26_9236531     AAsi    C    A        0      0        2 
  26   chr26_9236531     AKia    C    A        0      0        2 
  26   chr26_9236531     AOna    C    A        0      0        2 
  26   chr26_9236531     ASom    C    A        0      0        2 
  26   chr26_9236531     HCab    C    A        0      0        2 
  26   chr26_9236531     HPrz    C    A        0      0        2 
  26   chr26_9236531     ZBoe    C    A      0.5      1        2 
  26   chr26_9236531     ZGre    C    A        0      0        2 
  26   chr26_9236531     ZHar    C    A        0      0        2 
  26   chr26_9236531   Sample    C    A        0      0        2 
  26   chr26_9242819     AAsi    C    A      0.5      1        2 
  26   chr26_9242819     AKia    C    A        0      0        2 
  26   chr26_9242819     AOna    C    A        0      0        2 
  26   chr26_9242819     ASom    C    A        0      0        2 
  26   chr26_9242819     HCab    C    A        0      0        2 
  26   chr26_9242819     HPrz    C    A        0      0        2 
  26   chr26_9242819     ZBoe    C    A        0      0        2 
  26   chr26_9242819     ZGre    C    A        0      0        2 
  26   chr26_9242819     ZHar    C    A        0      0        2 
  26   chr26_9242819   Sample    C    A        0      0        2 
  26   chr26_9246372     AAsi    G    C        0      0        2 
  26   chr26_9246372     AKia    G    C        0      0        2 
  26   chr26_9246372     AOna    G    C        0      0        2 
  26   chr26_9246372     ASom    G    C      0.5      1        2 
  26   chr26_9246372     HCab    G    C        0      0        2 
  26   chr26_9246372     HPrz    G    C        0      0        2 
  26   chr26_9246372     ZBoe    G    C        0      0        2 
  26   chr26_9246372     ZGre    G    C        0      0        2 
  26   chr26_9246372     ZHar    G    C        0      0        2 
  26   chr26_9246372   Sample    G    C        0      0        2 
  26   chr26_9248602     AAsi    A    C        0      0        2 
  26   chr26_9248602     AKia    A    C        0      0        2 
  26   chr26_9248602     AOna    A    C        0      0        2 
  26   chr26_9248602     ASom    A    C        0      0        2 
  26   chr26_9248602     HCab    A    C        0      0        2 
  26   chr26_9248602     HPrz    A    C        0      0        2 
  26   chr26_9248602     ZBoe    A    C      0.5      1        2 
  26   chr26_9248602     ZGre    A    C        0      0        2 
  26   chr26_9248602     ZHar    A    C        0      0        2 
  26   chr26_9248602   Sample    A    C        0      0        2 
  26   chr26_9251476     AAsi    T    A        0      0        2 
  26   chr26_9251476     AKia    T    A        0      0        2 
  26   chr26_9251476     AOna    T    A        0      0        2 
  26   chr26_9251476     ASom    T    A        0      0        2 
  26   chr26_9251476     HCab    T    A        1      2        2 
  26   chr26_9251476     HPrz    T    A        1      2        2 
  26   chr26_9251476     ZBoe    T    A        0      0        2 
  26   chr26_9251476     ZGre    T    A        0      0        2 
  26   chr26_9251476     ZHar    T    A        0      0        2 
  26   chr26_9251476   Sample    T    A        0      0        2 
  26   chr26_9252233     AAsi    G    A        0      0        2 
  26   chr26_9252233     AKia    G    A        0      0        2 
  26   chr26_9252233     AOna    G    A        0      0        2 
  26   chr26_9252233     ASom    G    A        0      0        2 
  26   chr26_9252233     HCab    G    A        1      2        2 
  26   chr26_9252233     HPrz    G    A        1      2        2 
  26   chr26_9252233     ZBoe    G    A        0      0        2 
  26   chr26_9252233     ZGre    G    A        0      0        2 
  26   chr26_9252233     ZHar    G    A        0      0        2 
  26   chr26_9252233   Sample    G    A        0      0        2 
  26   chr26_9252247     AAsi    T    A        0      0        2 
  26   chr26_9252247     AKia    T    A        0      0        2 
  26   chr26_9252247     AOna    T    A      0.5      1        2 
  26   chr26_9252247     ASom    T    A        0      0        2 
  26   chr26_9252247     HCab    T    A        0      0        2 
  26   chr26_9252247     HPrz    T    A        0      0        2 
  26   chr26_9252247     ZBoe    T    A        0      0        2 
  26   chr26_9252247     ZGre    T    A        0      0        2 
  26   chr26_9252247     ZHar    T    A        0      0        2 
  26   chr26_9252247   Sample    T    A        0      0        2 
  26   chr26_9255408     AAsi    T    C        0      0        2 
  26   chr26_9255408     AKia    T    C        0      0        2 
  26   chr26_9255408     AOna    T    C        0      0        2 
  26   chr26_9255408     ASom    T    C        0      0        2 
  26   chr26_9255408     HCab    T    C        1      2        2 
  26   chr26_9255408     HPrz    T    C        1      2        2 
  26   chr26_9255408     ZBoe    T    C      0.5      1        2 
  26   chr26_9255408     ZGre    T    C        0      0        2 
  26   chr26_9255408     ZHar    T    C        0      0        2 
  26   chr26_9255408   Sample    T    C        1      2        2 
  26   chr26_9275243     AAsi    G    A        0      0        2 
  26   chr26_9275243     AKia    G    A        0      0        2 
  26   chr26_9275243     AOna    G    A        0      0        2 
  26   chr26_9275243     ASom    G    A        0      0        2 
  26   chr26_9275243     HCab    G    A        0      0        2 
  26   chr26_9275243     HPrz    G    A        0      0        2 
  26   chr26_9275243     ZBoe    G    A        1      2        2 
  26   chr26_9275243     ZGre    G    A        0      0        2 
  26   chr26_9275243     ZHar    G    A        0      0        2 
  26   chr26_9275243   Sample    G    A        0      0        2 
  26   chr26_9282097     AAsi    T    C        0      0        2 
  26   chr26_9282097     AKia    T    C        0      0        2 
  26   chr26_9282097     AOna    T    C        0      0        2 
  26   chr26_9282097     ASom    T    C        0      0        2 
  26   chr26_9282097     HCab    T    C        1      2        2 
  26   chr26_9282097     HPrz    T    C        1      2        2 
  26   chr26_9282097     ZBoe    T    C        0      0        2 
  26   chr26_9282097     ZGre    T    C        0      0        2 
  26   chr26_9282097     ZHar    T    C        0      0        2 
  26   chr26_9282097   Sample    T    C        0      0        2 
  26   chr26_9287382     AAsi    A    T        0      0        2 
  26   chr26_9287382     AKia    A    T        0      0        2 
  26   chr26_9287382     AOna    A    T        0      0        2 
  26   chr26_9287382     ASom    A    T        0      0        2 
  26   chr26_9287382     HCab    A    T        0      0        2 
  26   chr26_9287382     HPrz    A    T        0      0        2 
  26   chr26_9287382     ZBoe    A    T      0.5      1        2 
  26   chr26_9287382     ZGre    A    T        0      0        2 
  26   chr26_9287382     ZHar    A    T        0      0        2 
  26   chr26_9287382   Sample    A    T        0      0        2 
  26   chr26_9293076     AAsi    T    C        0      0        2 
  26   chr26_9293076     AKia    T    C        0      0        2 
  26   chr26_9293076     AOna    T    C        0      0        2 
  26   chr26_9293076     ASom    T    C        0      0        2 
  26   chr26_9293076     HCab    T    C        0      0        2 
  26   chr26_9293076     HPrz    T    C        0      0        2 
  26   chr26_9293076     ZBoe    T    C        0      0        2 
  26   chr26_9293076     ZGre    T    C      0.5      1        2 
  26   chr26_9293076     ZHar    T    C        0      0        2 
  26   chr26_9293076   Sample    T    C        0      0        2 
  26   chr26_9300699     AAsi    C    T        0      0        2 
  26   chr26_9300699     AKia    C    T        1      2        2 
  26   chr26_9300699     AOna    C    T      0.5      1        2 
  26   chr26_9300699     ASom    C    T        0      0        2 
  26   chr26_9300699     HCab    C    T        0      0        2 
  26   chr26_9300699     HPrz    C    T        0      0        2 
  26   chr26_9300699     ZBoe    C    T        0      0        2 
  26   chr26_9300699     ZGre    C    T        0      0        2 
  26   chr26_9300699     ZHar    C    T        0      0        2 
  26   chr26_9300699   Sample    C    T        0      0        2 
  26   chr26_9314918     AAsi    C    T        0      0        2 
  26   chr26_9314918     AKia    C    T        0      0        2 
  26   chr26_9314918     AOna    C    T        0      0        2 
  26   chr26_9314918     ASom    C    T        0      0        2 
  26   chr26_9314918     HCab    C    T        0      0        2 
  26   chr26_9314918     HPrz    C    T        0      0        2 
  26   chr26_9314918     ZBoe    C    T        0      0        2 
  26   chr26_9314918     ZGre    C    T      0.5      1        2 
  26   chr26_9314918     ZHar    C    T        0      0        2 
  26   chr26_9314918   Sample    C    T        0      0        2 
  26   chr26_9324801     AAsi    C    T        0      0        2 
  26   chr26_9324801     AKia    C    T        1      2        2 
  26   chr26_9324801     AOna    C    T        1      2        2 
  26   chr26_9324801     ASom    C    T        0      0        2 
  26   chr26_9324801     HCab    C    T        0      0        2 
  26   chr26_9324801     HPrz    C    T        0      0        2 
  26   chr26_9324801     ZBoe    C    T        0      0        2 
  26   chr26_9324801     ZGre    C    T        0      0        2 
  26   chr26_9324801     ZHar    C    T        0      0        2 
  26   chr26_9324801   Sample    C    T        0      0        2 
  26   chr26_9326927     AAsi    G    A      0.5      1        2 
  26   chr26_9326927     AKia    G    A        0      0        2 
  26   chr26_9326927     AOna    G    A        0      0        2 
  26   chr26_9326927     ASom    G    A        0      0        2 
  26   chr26_9326927     HCab    G    A        0      0        2 
  26   chr26_9326927     HPrz    G    A        0      0        2 
  26   chr26_9326927     ZBoe    G    A        0      0        2 
  26   chr26_9326927     ZGre    G    A        0      0        2 
  26   chr26_9326927     ZHar    G    A        0      0        2 
  26   chr26_9326927   Sample    G    A        0      0        2 
  26   chr26_9331432     AAsi    G    C        0      0        2 
  26   chr26_9331432     AKia    G    C        0      0        2 
  26   chr26_9331432     AOna    G    C        0      0        2 
  26   chr26_9331432     ASom    G    C        0      0        2 
  26   chr26_9331432     HCab    G    C        1      2        2 
  26   chr26_9331432     HPrz    G    C        1      2        2 
  26   chr26_9331432     ZBoe    G    C        0      0        2 
  26   chr26_9331432     ZGre    G    C        0      0        2 
  26   chr26_9331432     ZHar    G    C        0      0        2 
  26   chr26_9331432   Sample    G    C        0      0        2 
  26   chr26_9332833     AAsi    A    C        1      2        2 
  26   chr26_9332833     AKia    A    C        1      2        2 
  26   chr26_9332833     AOna    A    C        1      2        2 
  26   chr26_9332833     ASom    A    C        1      2        2 
  26   chr26_9332833     HCab    A    C        0      0        2 
  26   chr26_9332833     HPrz    A    C        0      0        2 
  26   chr26_9332833     ZBoe    A    C        0      0        2 
  26   chr26_9332833     ZGre    A    C        0      0        2 
  26   chr26_9332833     ZHar    A    C        0      0        2 
  26   chr26_9332833   Sample    A    C        1      2        2 
  26   chr26_9344988     AAsi    A    T        0      0        2 
  26   chr26_9344988     AKia    A    T        0      0        2 
  26   chr26_9344988     AOna    A    T        0      0        2 
  26   chr26_9344988     ASom    A    T        0      0        2 
  26   chr26_9344988     HCab    A    T        0      0        2 
  26   chr26_9344988     HPrz    A    T        0      0        2 
  26   chr26_9344988     ZBoe    A    T        0      0        2 
  26   chr26_9344988     ZGre    A    T      0.5      1        2 
  26   chr26_9344988     ZHar    A    T        0      0        2 
  26   chr26_9344988   Sample    A    T        0      0        2 
  26   chr26_9347326     AAsi    C    G        0      0        2 
  26   chr26_9347326     AKia    C    G        0      0        2 
  26   chr26_9347326     AOna    C    G        0      0        2 
  26   chr26_9347326     ASom    C    G        0      0        2 
  26   chr26_9347326     HCab    C    G        0      0        2 
  26   chr26_9347326     HPrz    C    G        1      2        2 
  26   chr26_9347326     ZBoe    C    G        0      0        2 
  26   chr26_9347326     ZGre    C    G        0      0        2 
  26   chr26_9347326     ZHar    C    G        0      0        2 
  26   chr26_9347326   Sample    C    G        0      0        2 
  26   chr26_9373701     AAsi    A    C      0.5      1        2 
  26   chr26_9373701     AKia    A    C        0      0        2 
  26   chr26_9373701     AOna    A    C      0.5      1        2 
  26   chr26_9373701     ASom    A    C        1      2        2 
  26   chr26_9373701     HCab    A    C        0      0        2 
  26   chr26_9373701     HPrz    A    C        0      0        2 
  26   chr26_9373701     ZBoe    A    C        0      0        2 
  26   chr26_9373701     ZGre    A    C        0      0        2 
  26   chr26_9373701     ZHar    A    C        0      0        2 
  26   chr26_9373701   Sample    A    C        0      0        2 
  26   chr26_9380061     AAsi    G    A        0      0        2 
  26   chr26_9380061     AKia    G    A        0      0        2 
  26   chr26_9380061     AOna    G    A        0      0        2 
  26   chr26_9380061     ASom    G    A        0      0        2 
  26   chr26_9380061     HCab    G    A        0      0        2 
  26   chr26_9380061     HPrz    G    A        0      0        2 
  26   chr26_9380061     ZBoe    G    A        0      0        2 
  26   chr26_9380061     ZGre    G    A      0.5      1        2 
  26   chr26_9380061     ZHar    G    A        0      0        2 
  26   chr26_9380061   Sample    G    A        0      0        2 
  26   chr26_9391820     AAsi    A    C        0      0        2 
  26   chr26_9391820     AKia    A    C        0      0        2 
  26   chr26_9391820     AOna    A    C        0      0        2 
  26   chr26_9391820     ASom    A    C        0      0        2 
  26   chr26_9391820     HCab    A    C        0      0        2 
  26   chr26_9391820     HPrz    A    C        0      0        2 
  26   chr26_9391820     ZBoe    A    C        1      2        2 
  26   chr26_9391820     ZGre    A    C      0.5      1        2 
  26   chr26_9391820     ZHar    A    C        0      0        2 
  26   chr26_9391820   Sample    A    C        0      0        2 
  26   chr26_9391881     AAsi    T    C        0      0        2 
  26   chr26_9391881     AKia    T    C        0      0        2 
  26   chr26_9391881     AOna    T    C        0      0        2 
  26   chr26_9391881     ASom    T    C        0      0        2 
  26   chr26_9391881     HCab    T    C        0      0        2 
  26   chr26_9391881     HPrz    T    C        0      0        2 
  26   chr26_9391881     ZBoe    T    C      0.5      1        2 
  26   chr26_9391881     ZGre    T    C        0      0        2 
  26   chr26_9391881     ZHar    T    C        0      0        2 
  26   chr26_9391881   Sample    T    C        0      0        2 
  26   chr26_9399554     AAsi    G    A        0      0        2 
  26   chr26_9399554     AKia    G    A        0      0        2 
  26   chr26_9399554     AOna    G    A        0      0        2 
  26   chr26_9399554     ASom    G    A        0      0        2 
  26   chr26_9399554     HCab    G    A        0      0        2 
  26   chr26_9399554     HPrz    G    A        0      0        2 
  26   chr26_9399554     ZBoe    G    A        0      0        2 
  26   chr26_9399554     ZGre    G    A      0.5      1        2 
  26   chr26_9399554     ZHar    G    A        0      0        2 
  26   chr26_9399554   Sample    G    A        0      0        2 
  26   chr26_9402916     AAsi    C    T        0      0        2 
  26   chr26_9402916     AKia    C    T      0.5      1        2 
  26   chr26_9402916     AOna    C    T        1      2        2 
  26   chr26_9402916     ASom    C    T        0      0        2 
  26   chr26_9402916     HCab    C    T        0      0        2 
  26   chr26_9402916     HPrz    C    T        0      0        2 
  26   chr26_9402916     ZBoe    C    T        1      2        2 
  26   chr26_9402916     ZGre    C    T      0.5      1        2 
  26   chr26_9402916     ZHar    C    T        0      0        2 
  26   chr26_9402916   Sample    C    T        0      0        2 
  26   chr26_9416215     AAsi    C    T      0.5      1        2 
  26   chr26_9416215     AKia    C    T        0      0        2 
  26   chr26_9416215     AOna    C    T        0      0        2 
  26   chr26_9416215     ASom    C    T        1      2        2 
  26   chr26_9416215     HCab    C    T        0      0        2 
  26   chr26_9416215     HPrz    C    T        0      0        2 
  26   chr26_9416215     ZBoe    C    T        0      0        2 
  26   chr26_9416215     ZGre    C    T        0      0        2 
  26   chr26_9416215     ZHar    C    T        0      0        2 
  26   chr26_9416215   Sample    C    T        0      0        2 
  26   chr26_9423101     AAsi    G    C        0      0        2 
  26   chr26_9423101     AKia    G    C        0      0        2 
  26   chr26_9423101     AOna    G    C        0      0        2 
  26   chr26_9423101     ASom    G    C        0      0        2 
  26   chr26_9423101     HCab    G    C        1      2        2 
  26   chr26_9423101     HPrz    G    C        1      2        2 
  26   chr26_9423101     ZBoe    G    C        0      0        2 
  26   chr26_9423101     ZGre    G    C        0      0        2 
  26   chr26_9423101     ZHar    G    C        0      0        2 
  26   chr26_9423101   Sample    G    C        0      0        2 
  26   chr26_9424163     AAsi    T    C        0      0        2 
  26   chr26_9424163     AKia    T    C        0      0        2 
  26   chr26_9424163     AOna    T    C      0.5      1        2 
  26   chr26_9424163     ASom    T    C        0      0        2 
  26   chr26_9424163     HCab    T    C        0      0        2 
  26   chr26_9424163     HPrz    T    C        0      0        2 
  26   chr26_9424163     ZBoe    T    C        0      0        2 
  26   chr26_9424163     ZGre    T    C        0      0        2 
  26   chr26_9424163     ZHar    T    C        0      0        2 
  26   chr26_9424163   Sample    T    C        0      0        2 
  26   chr26_9436690     AAsi    T    C        0      0        2 
  26   chr26_9436690     AKia    T    C        0      0        2 
  26   chr26_9436690     AOna    T    C        0      0        2 
  26   chr26_9436690     ASom    T    C        0      0        2 
  26   chr26_9436690     HCab    T    C        0      0        2 
  26   chr26_9436690     HPrz    T    C        0      0        2 
  26   chr26_9436690     ZBoe    T    C        0      0        2 
  26   chr26_9436690     ZGre    T    C      0.5      1        2 
  26   chr26_9436690     ZHar    T    C        0      0        2 
  26   chr26_9436690   Sample    T    C        0      0        2 
  26   chr26_9439970     AAsi    C    A        0      0        2 
  26   chr26_9439970     AKia    C    A        0      0        2 
  26   chr26_9439970     AOna    C    A        0      0        2 
  26   chr26_9439970     ASom    C    A        0      0        2 
  26   chr26_9439970     HCab    C    A        1      2        2 
  26   chr26_9439970     HPrz    C    A        1      2        2 
  26   chr26_9439970     ZBoe    C    A        0      0        2 
  26   chr26_9439970     ZGre    C    A        0      0        2 
  26   chr26_9439970     ZHar    C    A        0      0        2 
  26   chr26_9439970   Sample    C    A        0      0        2 
  26   chr26_9440495     AAsi    T    A        0      0        2 
  26   chr26_9440495     AKia    T    A        1      2        2 
  26   chr26_9440495     AOna    T    A        0      0        2 
  26   chr26_9440495     ASom    T    A        0      0        2 
  26   chr26_9440495     HCab    T    A        0      0        2 
  26   chr26_9440495     HPrz    T    A        0      0        2 
  26   chr26_9440495     ZBoe    T    A        0      0        2 
  26   chr26_9440495     ZGre    T    A        0      0        2 
  26   chr26_9440495     ZHar    T    A        0      0        2 
  26   chr26_9440495   Sample    T    A        0      0        2 
  26   chr26_9443263     AAsi    T    C        0      0        2 
  26   chr26_9443263     AKia    T    C        0      0        2 
  26   chr26_9443263     AOna    T    C        0      0        2 
  26   chr26_9443263     ASom    T    C        0      0        2 
  26   chr26_9443263     HCab    T    C      0.5      1        2 
  26   chr26_9443263     HPrz    T    C        0      0        2 
  26   chr26_9443263     ZBoe    T    C        0      0        2 
  26   chr26_9443263     ZGre    T    C        0      0        2 
  26   chr26_9443263     ZHar    T    C        0      0        2 
  26   chr26_9443263   Sample    T    C        0      0        2 
  26   chr26_9445148     AAsi    A    G        0      0        2 
  26   chr26_9445148     AKia    A    G        0      0        2 
  26   chr26_9445148     AOna    A    G        0      0        2 
  26   chr26_9445148     ASom    A    G        0      0        2 
  26   chr26_9445148     HCab    A    G        0      0        2 
  26   chr26_9445148     HPrz    A    G        0      0        2 
  26   chr26_9445148     ZBoe    A    G        0      0        2 
  26   chr26_9445148     ZGre    A    G      0.5      1        2 
  26   chr26_9445148     ZHar    A    G        0      0        2 
  26   chr26_9445148   Sample    A    G        0      0        2 
  26   chr26_9448479     AAsi    G    A        0      0        2 
  26   chr26_9448479     AKia    G    A        0      0        2 
  26   chr26_9448479     AOna    G    A        0      0        2 
  26   chr26_9448479     ASom    G    A        0      0        2 
  26   chr26_9448479     HCab    G    A        0      0        2 
  26   chr26_9448479     HPrz    G    A        0      0        2 
  26   chr26_9448479     ZBoe    G    A        0      0        2 
  26   chr26_9448479     ZGre    G    A      0.5      1        2 
  26   chr26_9448479     ZHar    G    A        0      0        2 
  26   chr26_9448479   Sample    G    A        0      0        2 
  26   chr26_9453019     AAsi    T    C        1      2        2 
  26   chr26_9453019     AKia    T    C        0      0        2 
  26   chr26_9453019     AOna    T    C        0      0        2 
  26   chr26_9453019     ASom    T    C        1      2        2 
  26   chr26_9453019     HCab    T    C        0      0        2 
  26   chr26_9453019     HPrz    T    C        0      0        2 
  26   chr26_9453019     ZBoe    T    C        0      0        2 
  26   chr26_9453019     ZGre    T    C        0      0        2 
  26   chr26_9453019     ZHar    T    C        0      0        2 
  26   chr26_9453019   Sample    T    C        1      2        2 
  26   chr26_9458579     AAsi    C    T        1      2        2 
  26   chr26_9458579     AKia    C    T        0      0        2 
  26   chr26_9458579     AOna    C    T      0.5      1        2 
  26   chr26_9458579     ASom    C    T        1      2        2 
  26   chr26_9458579     HCab    C    T        0      0        2 
  26   chr26_9458579     HPrz    C    T        0      0        2 
  26   chr26_9458579     ZBoe    C    T        0      0        2 
  26   chr26_9458579     ZGre    C    T        0      0        2 
  26   chr26_9458579     ZHar    C    T        0      0        2 
  26   chr26_9458579   Sample    C    T        1      2        2 
  26   chr26_9459567     AAsi    G    C        0      0        2 
  26   chr26_9459567     AKia    G    C        0      0        2 
  26   chr26_9459567     AOna    G    C      0.5      1        2 
  26   chr26_9459567     ASom    G    C        0      0        2 
  26   chr26_9459567     HCab    G    C        0      0        2 
  26   chr26_9459567     HPrz    G    C        0      0        2 
  26   chr26_9459567     ZBoe    G    C        0      0        2 
  26   chr26_9459567     ZGre    G    C        0      0        2 
  26   chr26_9459567     ZHar    G    C        0      0        2 
  26   chr26_9459567   Sample    G    C        0      0        2 
  26   chr26_9462959     AAsi    C    G        0      0        2 
  26   chr26_9462959     AKia    C    G        0      0        2 
  26   chr26_9462959     AOna    C    G        0      0        2 
  26   chr26_9462959     ASom    C    G        1      2        2 
  26   chr26_9462959     HCab    C    G        0      0        2 
  26   chr26_9462959     HPrz    C    G        0      0        2 
  26   chr26_9462959     ZBoe    C    G        0      0        2 
  26   chr26_9462959     ZGre    C    G        0      0        2 
  26   chr26_9462959     ZHar    C    G        0      0        2 
  26   chr26_9462959   Sample    C    G        0      0        2 
  26   chr26_9464769     AAsi    C    T        1      2        2 
  26   chr26_9464769     AKia    C    T        1      2        2 
  26   chr26_9464769     AOna    C    T        1      2        2 
  26   chr26_9464769     ASom    C    T        1      2        2 
  26   chr26_9464769     HCab    C    T        0      0        2 
  26   chr26_9464769     HPrz    C    T        0      0        2 
  26   chr26_9464769     ZBoe    C    T        0      0        2 
  26   chr26_9464769     ZGre    C    T        0      0        2 
  26   chr26_9464769     ZHar    C    T        0      0        2 
  26   chr26_9464769   Sample    C    T        1      2        2 
  26   chr26_9472361     AAsi    G    T        0      0        2 
  26   chr26_9472361     AKia    G    T        1      2        2 
  26   chr26_9472361     AOna    G    T      0.5      1        2 
  26   chr26_9472361     ASom    G    T        0      0        2 
  26   chr26_9472361     HCab    G    T        0      0        2 
  26   chr26_9472361     HPrz    G    T        0      0        2 
  26   chr26_9472361     ZBoe    G    T        0      0        2 
  26   chr26_9472361     ZGre    G    T        0      0        2 
  26   chr26_9472361     ZHar    G    T        0      0        2 
  26   chr26_9472361   Sample    G    T        0      0        2 
  26   chr26_9472685     AAsi    G    A      0.5      1        2 
  26   chr26_9472685     AKia    G    A        0      0        2 
  26   chr26_9472685     AOna    G    A        0      0        2 
  26   chr26_9472685     ASom    G    A        0      0        2 
  26   chr26_9472685     HCab    G    A        0      0        2 
  26   chr26_9472685     HPrz    G    A        0      0        2 
  26   chr26_9472685     ZBoe    G    A        0      0        2 
  26   chr26_9472685     ZGre    G    A        0      0        2 
  26   chr26_9472685     ZHar    G    A        0      0        2 
  26   chr26_9472685   Sample    G    A        0      0        2 
  26   chr26_9472795     AAsi    A    G        0      0        2 
  26   chr26_9472795     AKia    A    G        1      2        2 
  26   chr26_9472795     AOna    A    G      0.5      1        2 
  26   chr26_9472795     ASom    A    G        0      0        2 
  26   chr26_9472795     HCab    A    G        0      0        2 
  26   chr26_9472795     HPrz    A    G        0      0        2 
  26   chr26_9472795     ZBoe    A    G        0      0        2 
  26   chr26_9472795     ZGre    A    G        0      0        2 
  26   chr26_9472795     ZHar    A    G        0      0        2 
  26   chr26_9472795   Sample    A    G        0      0        2 
  26   chr26_9482245     AAsi    A    G        0      0        2 
  26   chr26_9482245     AKia    A    G        0      0        2 
  26   chr26_9482245     AOna    A    G        0      0        2 
  26   chr26_9482245     ASom    A    G        0      0        2 
  26   chr26_9482245     HCab    A    G        0      0        2 
  26   chr26_9482245     HPrz    A    G        0      0        2 
  26   chr26_9482245     ZBoe    A    G        0      0        2 
  26   chr26_9482245     ZGre    A    G      0.5      1        2 
  26   chr26_9482245     ZHar    A    G        0      0        2 
  26   chr26_9482245   Sample    A    G        0      0        2 
  26   chr26_9483014     AAsi    C    T        0      0        2 
  26   chr26_9483014     AKia    C    T        0      0        2 
  26   chr26_9483014     AOna    C    T        0      0        2 
  26   chr26_9483014     ASom    C    T        0      0        2 
  26   chr26_9483014     HCab    C    T        0      0        2 
  26   chr26_9483014     HPrz    C    T        0      0        2 
  26   chr26_9483014     ZBoe    C    T      0.5      1        2 
  26   chr26_9483014     ZGre    C    T        0      0        2 
  26   chr26_9483014     ZHar    C    T        0      0        2 
  26   chr26_9483014   Sample    C    T        0      0        2 
  26   chr26_9483098     AAsi    G    A        1      2        2 
  26   chr26_9483098     AKia    G    A        1      2        2 
  26   chr26_9483098     AOna    G    A        1      2        2 
  26   chr26_9483098     ASom    G    A        1      2        2 
  26   chr26_9483098     HCab    G    A        0      0        2 
  26   chr26_9483098     HPrz    G    A        0      0        2 
  26   chr26_9483098     ZBoe    G    A        0      0        2 
  26   chr26_9483098     ZGre    G    A        0      0        2 
  26   chr26_9483098     ZHar    G    A        0      0        2 
  26   chr26_9483098   Sample    G    A        1      2        2 
  26   chr26_9483310     AAsi    G    A        0      0        2 
  26   chr26_9483310     AKia    G    A        0      0        2 
  26   chr26_9483310     AOna    G    A        0      0        2 
  26   chr26_9483310     ASom    G    A        0      0        2 
  26   chr26_9483310     HCab    G    A        0      0        2 
  26   chr26_9483310     HPrz    G    A        0      0        2 
  26   chr26_9483310     ZBoe    G    A        0      0        2 
  26   chr26_9483310     ZGre    G    A        0      0        2 
  26   chr26_9483310     ZHar    G    A        1      2        2 
  26   chr26_9483310   Sample    G    A        0      0        2 
  26   chr26_9498493     AAsi    G    C      0.5      1        2 
  26   chr26_9498493     AKia    G    C        0      0        2 
  26   chr26_9498493     AOna    G    C        0      0        2 
  26   chr26_9498493     ASom    G    C        0      0        2 
  26   chr26_9498493     HCab    G    C        0      0        2 
  26   chr26_9498493     HPrz    G    C        0      0        2 
  26   chr26_9498493     ZBoe    G    C        0      0        2 
  26   chr26_9498493     ZGre    G    C        0      0        2 
  26   chr26_9498493     ZHar    G    C        0      0        2 
  26   chr26_9498493   Sample    G    C        0      0        2 
  26   chr26_9515606     AAsi    C    T        0      0        2 
  26   chr26_9515606     AKia    C    T        0      0        2 
  26   chr26_9515606     AOna    C    T      0.5      1        2 
  26   chr26_9515606     ASom    C    T        0      0        2 
  26   chr26_9515606     HCab    C    T        0      0        2 
  26   chr26_9515606     HPrz    C    T        0      0        2 
  26   chr26_9515606     ZBoe    C    T        0      0        2 
  26   chr26_9515606     ZGre    C    T        0      0        2 
  26   chr26_9515606     ZHar    C    T        0      0        2 
  26   chr26_9515606   Sample    C    T        0      0        2 
  26   chr26_9516282     AAsi    A    G        0      0        2 
  26   chr26_9516282     AKia    A    G        0      0        2 
  26   chr26_9516282     AOna    A    G      0.5      1        2 
  26   chr26_9516282     ASom    A    G        0      0        2 
  26   chr26_9516282     HCab    A    G        0      0        2 
  26   chr26_9516282     HPrz    A    G        0      0        2 
  26   chr26_9516282     ZBoe    A    G        0      0        2 
  26   chr26_9516282     ZGre    A    G        0      0        2 
  26   chr26_9516282     ZHar    A    G        0      0        2 
  26   chr26_9516282   Sample    A    G        0      0        2 
  26   chr26_9517289     AAsi    A    C        0      0        2 
  26   chr26_9517289     AKia    A    C      0.5      1        2 
  26   chr26_9517289     AOna    A    C        0      0        2 
  26   chr26_9517289     ASom    A    C        0      0        2 
  26   chr26_9517289     HCab    A    C        0      0        2 
  26   chr26_9517289     HPrz    A    C        0      0        2 
  26   chr26_9517289     ZBoe    A    C        0      0        2 
  26   chr26_9517289     ZGre    A    C        0      0        2 
  26   chr26_9517289     ZHar    A    C        0      0        2 
  26   chr26_9517289   Sample    A    C        0      0        2 
  26   chr26_9522760     AAsi    A    T        0      0        2 
  26   chr26_9522760     AKia    A    T        0      0        2 
  26   chr26_9522760     AOna    A    T        0      0        2 
  26   chr26_9522760     ASom    A    T        0      0        2 
  26   chr26_9522760     HCab    A    T        0      0        2 
  26   chr26_9522760     HPrz    A    T        0      0        2 
  26   chr26_9522760     ZBoe    A    T        0      0        2 
  26   chr26_9522760     ZGre    A    T        0      0        2 
  26   chr26_9522760     ZHar    A    T        1      2        2 
  26   chr26_9522760   Sample    A    T        0      0        2 
  26   chr26_9533449     AAsi    T    G        0      0        2 
  26   chr26_9533449     AKia    T    G        1      2        2 
  26   chr26_9533449     AOna    T    G        0      0        2 
  26   chr26_9533449     ASom    T    G        0      0        2 
  26   chr26_9533449     HCab    T    G        0      0        2 
  26   chr26_9533449     HPrz    T    G        0      0        2 
  26   chr26_9533449     ZBoe    T    G        0      0        2 
  26   chr26_9533449     ZGre    T    G        0      0        2 
  26   chr26_9533449     ZHar    T    G        0      0        2 
  26   chr26_9533449   Sample    T    G        0      0        2 
  26   chr26_9544468     AAsi    G    A        0      0        2 
  26   chr26_9544468     AKia    G    A        0      0        2 
  26   chr26_9544468     AOna    G    A        0      0        2 
  26   chr26_9544468     ASom    G    A        0      0        2 
  26   chr26_9544468     HCab    G    A        0      0        2 
  26   chr26_9544468     HPrz    G    A        0      0        2 
  26   chr26_9544468     ZBoe    G    A        0      0        2 
  26   chr26_9544468     ZGre    G    A        0      0        2 
  26   chr26_9544468     ZHar    G    A      0.5      1        2 
  26   chr26_9544468   Sample    G    A        0      0        2 
  26   chr26_9544720     AAsi    T    C        0      0        2 
  26   chr26_9544720     AKia    T    C        0      0        2 
  26   chr26_9544720     AOna    T    C        0      0        2 
  26   chr26_9544720     ASom    T    C        0      0        2 
  26   chr26_9544720     HCab    T    C        0      0        2 
  26   chr26_9544720     HPrz    T    C        0      0        2 
  26   chr26_9544720     ZBoe    T    C      0.5      1        2 
  26   chr26_9544720     ZGre    T    C        0      0        2 
  26   chr26_9544720     ZHar    T    C        0      0        2 
  26   chr26_9544720   Sample    T    C        0      0        2 
  26   chr26_9545511     AAsi    T    G        0      0        2 
  26   chr26_9545511     AKia    T    G        0      0        2 
  26   chr26_9545511     AOna    T    G        0      0        2 
  26   chr26_9545511     ASom    T    G        0      0        2 
  26   chr26_9545511     HCab    T    G        1      2        2 
  26   chr26_9545511     HPrz    T    G        1      2        2 
  26   chr26_9545511     ZBoe    T    G        0      0        2 
  26   chr26_9545511     ZGre    T    G        0      0        2 
  26   chr26_9545511     ZHar    T    G        0      0        2 
  26   chr26_9545511   Sample    T    G        0      0        2 
  26   chr26_9548853     AAsi    G    A        0      0        2 
  26   chr26_9548853     AKia    G    A        0      0        2 
  26   chr26_9548853     AOna    G    A        0      0        2 
  26   chr26_9548853     ASom    G    A        0      0        2 
  26   chr26_9548853     HCab    G    A        1      2        2 
  26   chr26_9548853     HPrz    G    A        1      2        2 
  26   chr26_9548853     ZBoe    G    A        0      0        2 
  26   chr26_9548853     ZGre    G    A        0      0        2 
  26   chr26_9548853     ZHar    G    A        0      0        2 
  26   chr26_9548853   Sample    G    A        0      0        2 
  26   chr26_9559547     AAsi    G    A        0      0        2 
  26   chr26_9559547     AKia    G    A        1      2        2 
  26   chr26_9559547     AOna    G    A        0      0        2 
  26   chr26_9559547     ASom    G    A        0      0        2 
  26   chr26_9559547     HCab    G    A        0      0        2 
  26   chr26_9559547     HPrz    G    A        0      0        2 
  26   chr26_9559547     ZBoe    G    A        0      0        2 
  26   chr26_9559547     ZGre    G    A        0      0        2 
  26   chr26_9559547     ZHar    G    A        0      0        2 
  26   chr26_9559547   Sample    G    A        0      0        2 
  26   chr26_9560907     AAsi    T    C        0      0        2 
  26   chr26_9560907     AKia    T    C        0      0        2 
  26   chr26_9560907     AOna    T    C        0      0        2 
  26   chr26_9560907     ASom    T    C        0      0        2 
  26   chr26_9560907     HCab    T    C        1      2        2 
  26   chr26_9560907     HPrz    T    C        1      2        2 
  26   chr26_9560907     ZBoe    T    C        0      0        2 
  26   chr26_9560907     ZGre    T    C        0      0        2 
  26   chr26_9560907     ZHar    T    C        0      0        2 
  26   chr26_9560907   Sample    T    C        0      0        2 
  26   chr26_9562816     AAsi    C    T        0      0        2 
  26   chr26_9562816     AKia    C    T        1      2        2 
  26   chr26_9562816     AOna    C    T        0      0        2 
  26   chr26_9562816     ASom    C    T        0      0        2 
  26   chr26_9562816     HCab    C    T        0      0        2 
  26   chr26_9562816     HPrz    C    T        0      0        2 
  26   chr26_9562816     ZBoe    C    T        0      0        2 
  26   chr26_9562816     ZGre    C    T        0      0        2 
  26   chr26_9562816     ZHar    C    T        0      0        2 
  26   chr26_9562816   Sample    C    T        0      0        2 
  26   chr26_9574947     AAsi    C    A      0.5      1        2 
  26   chr26_9574947     AKia    C    A        0      0        2 
  26   chr26_9574947     AOna    C    A        0      0        2 
  26   chr26_9574947     ASom    C    A        0      0        2 
  26   chr26_9574947     HCab    C    A        0      0        2 
  26   chr26_9574947     HPrz    C    A        0      0        2 
  26   chr26_9574947     ZBoe    C    A        0      0        2 
  26   chr26_9574947     ZGre    C    A        0      0        2 
  26   chr26_9574947     ZHar    C    A        0      0        2 
  26   chr26_9574947   Sample    C    A        0      0        2 
  26   chr26_9579453     AAsi    G    T        0      0        2 
  26   chr26_9579453     AKia    G    T        0      0        2 
  26   chr26_9579453     AOna    G    T        0      0        2 
  26   chr26_9579453     ASom    G    T        0      0        2 
  26   chr26_9579453     HCab    G    T        0      0        2 
  26   chr26_9579453     HPrz    G    T        0      0        2 
  26   chr26_9579453     ZBoe    G    T        1      2        2 
  26   chr26_9579453     ZGre    G    T      0.5      1        2 
  26   chr26_9579453     ZHar    G    T        0      0        2 
  26   chr26_9579453   Sample    G    T        0      0        2 
  26   chr26_9596104     AAsi    T    C        0      0        2 
  26   chr26_9596104     AKia    T    C        0      0        2 
  26   chr26_9596104     AOna    T    C        0      0        2 
  26   chr26_9596104     ASom    T    C        0      0        2 
  26   chr26_9596104     HCab    T    C        0      0        2 
  26   chr26_9596104     HPrz    T    C        0      0        2 
  26   chr26_9596104     ZBoe    T    C        0      0        2 
  26   chr26_9596104     ZGre    T    C      0.5      1        2 
  26   chr26_9596104     ZHar    T    C        0      0        2 
  26   chr26_9596104   Sample    T    C        0      0        2 
  26   chr26_9603230     AAsi    G    A        0      0        2 
  26   chr26_9603230     AKia    G    A        0      0        2 
  26   chr26_9603230     AOna    G    A        0      0        2 
  26   chr26_9603230     ASom    G    A        0      0        2 
  26   chr26_9603230     HCab    G    A        0      0        2 
  26   chr26_9603230     HPrz    G    A      0.5      1        2 
  26   chr26_9603230     ZBoe    G    A        0      0        2 
  26   chr26_9603230     ZGre    G    A        0      0        2 
  26   chr26_9603230     ZHar    G    A        0      0        2 
  26   chr26_9603230   Sample    G    A        0      0        2 
  26   chr26_9603334     AAsi    G    C        0      0        2 
  26   chr26_9603334     AKia    G    C        0      0        2 
  26   chr26_9603334     AOna    G    C        0      0        2 
  26   chr26_9603334     ASom    G    C        0      0        2 
  26   chr26_9603334     HCab    G    C        0      0        2 
  26   chr26_9603334     HPrz    G    C      0.5      1        2 
  26   chr26_9603334     ZBoe    G    C        0      0        2 
  26   chr26_9603334     ZGre    G    C        0      0        2 
  26   chr26_9603334     ZHar    G    C        0      0        2 
  26   chr26_9603334   Sample    G    C        0      0        2 
  26   chr26_9606382     AAsi    A    G        0      0        2 
  26   chr26_9606382     AKia    A    G        0      0        2 
  26   chr26_9606382     AOna    A    G        0      0        2 
  26   chr26_9606382     ASom    A    G        0      0        2 
  26   chr26_9606382     HCab    A    G        1      2        2 
  26   chr26_9606382     HPrz    A    G        1      2        2 
  26   chr26_9606382     ZBoe    A    G        0      0        2 
  26   chr26_9606382     ZGre    A    G        0      0        2 
  26   chr26_9606382     ZHar    A    G        0      0        2 
  26   chr26_9606382   Sample    A    G        0      0        2 
  26   chr26_9612791     AAsi    A    G        0      0        2 
  26   chr26_9612791     AKia    A    G        0      0        2 
  26   chr26_9612791     AOna    A    G        0      0        2 
  26   chr26_9612791     ASom    A    G        0      0        2 
  26   chr26_9612791     HCab    A    G        0      0        2 
  26   chr26_9612791     HPrz    A    G        0      0        2 
  26   chr26_9612791     ZBoe    A    G        0      0        2 
  26   chr26_9612791     ZGre    A    G      0.5      1        2 
  26   chr26_9612791     ZHar    A    G        0      0        2 
  26   chr26_9612791   Sample    A    G        0      0        2 
  26   chr26_9613807     AAsi    T    A        0      0        2 
  26   chr26_9613807     AKia    T    A        0      0        2 
  26   chr26_9613807     AOna    T    A        0      0        2 
  26   chr26_9613807     ASom    T    A        0      0        2 
  26   chr26_9613807     HCab    T    A      0.5      1        2 
  26   chr26_9613807     HPrz    T    A      0.5      1        2 
  26   chr26_9613807     ZBoe    T    A        0      0        2 
  26   chr26_9613807     ZGre    T    A        0      0        2 
  26   chr26_9613807     ZHar    T    A        0      0        2 
  26   chr26_9613807   Sample    T    A        0      0        2 
  26   chr26_9626777     AAsi    T    C        0      0        2 
  26   chr26_9626777     AKia    T    C        0      0        2 
  26   chr26_9626777     AOna    T    C        0      0        2 
  26   chr26_9626777     ASom    T    C        0      0        2 
  26   chr26_9626777     HCab    T    C        0      0        2 
  26   chr26_9626777     HPrz    T    C      0.5      1        2 
  26   chr26_9626777     ZBoe    T    C        0      0        2 
  26   chr26_9626777     ZGre    T    C        0      0        2 
  26   chr26_9626777     ZHar    T    C        0      0        2 
  26   chr26_9626777   Sample    T    C        0      0        2 
  26   chr26_9629645     AAsi    T    G        0      0        2 
  26   chr26_9629645     AKia    T    G        0      0        2 
  26   chr26_9629645     AOna    T    G        0      0        2 
  26   chr26_9629645     ASom    T    G        0      0        2 
  26   chr26_9629645     HCab    T    G        0      0        2 
  26   chr26_9629645     HPrz    T    G        0      0        2 
  26   chr26_9629645     ZBoe    T    G      0.5      1        2 
  26   chr26_9629645     ZGre    T    G        0      0        2 
  26   chr26_9629645     ZHar    T    G        0      0        2 
  26   chr26_9629645   Sample    T    G        0      0        2 
  26   chr26_9632758     AAsi    C    G        0      0        2 
  26   chr26_9632758     AKia    C    G      0.5      1        2 
  26   chr26_9632758     AOna    C    G      0.5      1        2 
  26   chr26_9632758     ASom    C    G        0      0        2 
  26   chr26_9632758     HCab    C    G        0      0        2 
  26   chr26_9632758     HPrz    C    G        0      0        2 
  26   chr26_9632758     ZBoe    C    G        0      0        2 
  26   chr26_9632758     ZGre    C    G        0      0        2 
  26   chr26_9632758     ZHar    C    G        0      0        2 
  26   chr26_9632758   Sample    C    G        0      0        2 
  26   chr26_9635788     AAsi    G    C        0      0        2 
  26   chr26_9635788     AKia    G    C        0      0        2 
  26   chr26_9635788     AOna    G    C        0      0        2 
  26   chr26_9635788     ASom    G    C        0      0        2 
  26   chr26_9635788     HCab    G    C        0      0        2 
  26   chr26_9635788     HPrz    G    C        0      0        2 
  26   chr26_9635788     ZBoe    G    C      0.5      1        2 
  26   chr26_9635788     ZGre    G    C        0      0        2 
  26   chr26_9635788     ZHar    G    C        0      0        2 
  26   chr26_9635788   Sample    G    C        0      0        2 
  26   chr26_9639028     AAsi    T    C        0      0        2 
  26   chr26_9639028     AKia    T    C        0      0        2 
  26   chr26_9639028     AOna    T    C        0      0        2 
  26   chr26_9639028     ASom    T    C        0      0        2 
  26   chr26_9639028     HCab    T    C        0      0        2 
  26   chr26_9639028     HPrz    T    C        0      0        2 
  26   chr26_9639028     ZBoe    T    C        0      0        2 
  26   chr26_9639028     ZGre    T    C      0.5      1        2 
  26   chr26_9639028     ZHar    T    C        0      0        2 
  26   chr26_9639028   Sample    T    C        0      0        2 
  26   chr26_9648618     AAsi    T    A        0      0        2 
  26   chr26_9648618     AKia    T    A        0      0        2 
  26   chr26_9648618     AOna    T    A        0      0        2 
  26   chr26_9648618     ASom    T    A        0      0        2 
  26   chr26_9648618     HCab    T    A        0      0        2 
  26   chr26_9648618     HPrz    T    A        0      0        2 
  26   chr26_9648618     ZBoe    T    A        0      0        2 
  26   chr26_9648618     ZGre    T    A      0.5      1        2 
  26   chr26_9648618     ZHar    T    A        0      0        2 
  26   chr26_9648618   Sample    T    A        0      0        2 
  26   chr26_9650403     AAsi    G    A        0      0        2 
  26   chr26_9650403     AKia    G    A        0      0        2 
  26   chr26_9650403     AOna    G    A        0      0        2 
  26   chr26_9650403     ASom    G    A        0      0        2 
  26   chr26_9650403     HCab    G    A      0.5      1        2 
  26   chr26_9650403     HPrz    G    A        0      0        2 
  26   chr26_9650403     ZBoe    G    A        0      0        2 
  26   chr26_9650403     ZGre    G    A        0      0        2 
  26   chr26_9650403     ZHar    G    A        0      0        2 
  26   chr26_9650403   Sample    G    A        0      0        2 
  26   chr26_9654308     AAsi    G    T        0      0        2 
  26   chr26_9654308     AKia    G    T        0      0        2 
  26   chr26_9654308     AOna    G    T        0      0        2 
  26   chr26_9654308     ASom    G    T        0      0        2 
  26   chr26_9654308     HCab    G    T        0      0        2 
  26   chr26_9654308     HPrz    G    T        0      0        2 
  26   chr26_9654308     ZBoe    G    T        0      0        2 
  26   chr26_9654308     ZGre    G    T      0.5      1        2 
  26   chr26_9654308     ZHar    G    T        0      0        2 
  26   chr26_9654308   Sample    G    T        0      0        2 
  26   chr26_9657301     AAsi    A    G        0      0        2 
  26   chr26_9657301     AKia    A    G        0      0        2 
  26   chr26_9657301     AOna    A    G        0      0        2 
  26   chr26_9657301     ASom    A    G        0      0        2 
  26   chr26_9657301     HCab    A    G      0.5      1        2 
  26   chr26_9657301     HPrz    A    G      0.5      1        2 
  26   chr26_9657301     ZBoe    A    G        0      0        2 
  26   chr26_9657301     ZGre    A    G        0      0        2 
  26   chr26_9657301     ZHar    A    G        0      0        2 
  26   chr26_9657301   Sample    A    G        0      0        2 
  26   chr26_9657322     AAsi    A    G        0      0        2 
  26   chr26_9657322     AKia    A    G        0      0        2 
  26   chr26_9657322     AOna    A    G        0      0        2 
  26   chr26_9657322     ASom    A    G        0      0        2 
  26   chr26_9657322     HCab    A    G        1      2        2 
  26   chr26_9657322     HPrz    A    G        1      2        2 
  26   chr26_9657322     ZBoe    A    G        0      0        2 
  26   chr26_9657322     ZGre    A    G        0      0        2 
  26   chr26_9657322     ZHar    A    G        0      0        2 
  26   chr26_9657322   Sample    A    G        0      0        2 
  26   chr26_9661766     AAsi    G    T        0      0        2 
  26   chr26_9661766     AKia    G    T        0      0        2 
  26   chr26_9661766     AOna    G    T      0.5      1        2 
  26   chr26_9661766     ASom    G    T        0      0        2 
  26   chr26_9661766     HCab    G    T        0      0        2 
  26   chr26_9661766     HPrz    G    T        0      0        2 
  26   chr26_9661766     ZBoe    G    T        0      0        2 
  26   chr26_9661766     ZGre    G    T        0      0        2 
  26   chr26_9661766     ZHar    G    T        0      0        2 
  26   chr26_9661766   Sample    G    T        0      0        2 
  26   chr26_9667707     AAsi    T    C      0.5      1        2 
  26   chr26_9667707     AKia    T    C        0      0        2 
  26   chr26_9667707     AOna    T    C        0      0        2 
  26   chr26_9667707     ASom    T    C        0      0        2 
  26   chr26_9667707     HCab    T    C        0      0        2 
  26   chr26_9667707     HPrz    T    C        0      0        2 
  26   chr26_9667707     ZBoe    T    C        0      0        2 
  26   chr26_9667707     ZGre    T    C        0      0        2 
  26   chr26_9667707     ZHar    T    C        0      0        2 
  26   chr26_9667707   Sample    T    C        0      0        2 
  26   chr26_9683217     AAsi    A    G        0      0        2 
  26   chr26_9683217     AKia    A    G        1      2        2 
  26   chr26_9683217     AOna    A    G        0      0        2 
  26   chr26_9683217     ASom    A    G        0      0        2 
  26   chr26_9683217     HCab    A    G        0      0        2 
  26   chr26_9683217     HPrz    A    G        0      0        2 
  26   chr26_9683217     ZBoe    A    G        0      0        2 
  26   chr26_9683217     ZGre    A    G        0      0        2 
  26   chr26_9683217     ZHar    A    G        0      0        2 
  26   chr26_9683217   Sample    A    G        0      0        2 
  26   chr26_9689306     AAsi    C    G        0      0        2 
  26   chr26_9689306     AKia    C    G        0      0        2 
  26   chr26_9689306     AOna    C    G        0      0        2 
  26   chr26_9689306     ASom    C    G        0      0        2 
  26   chr26_9689306     HCab    C    G        0      0        2 
  26   chr26_9689306     HPrz    C    G        0      0        2 
  26   chr26_9689306     ZBoe    C    G        0      0        2 
  26   chr26_9689306     ZGre    C    G        0      0        2 
  26   chr26_9689306     ZHar    C    G      0.5      1        2 
  26   chr26_9689306   Sample    C    G        0      0        2 
  26   chr26_9695239     AAsi    G    A        0      0        2 
  26   chr26_9695239     AKia    G    A        0      0        2 
  26   chr26_9695239     AOna    G    A        0      0        2 
  26   chr26_9695239     ASom    G    A        0      0        2 
  26   chr26_9695239     HCab    G    A        0      0        2 
  26   chr26_9695239     HPrz    G    A        0      0        2 
  26   chr26_9695239     ZBoe    G    A        1      2        2 
  26   chr26_9695239     ZGre    G    A        0      0        2 
  26   chr26_9695239     ZHar    G    A        0      0        2 
  26   chr26_9695239   Sample    G    A        0      0        2 
  26   chr26_9696571     AAsi    G    C        0      0        2 
  26   chr26_9696571     AKia    G    C        0      0        2 
  26   chr26_9696571     AOna    G    C        0      0        2 
  26   chr26_9696571     ASom    G    C        0      0        2 
  26   chr26_9696571     HCab    G    C        0      0        2 
  26   chr26_9696571     HPrz    G    C        0      0        2 
  26   chr26_9696571     ZBoe    G    C        1      2        2 
  26   chr26_9696571     ZGre    G    C        1      2        2 
  26   chr26_9696571     ZHar    G    C        0      0        2 
  26   chr26_9696571   Sample    G    C        0      0        2 
  26   chr26_9697950     AAsi    G    A        0      0        2 
  26   chr26_9697950     AKia    G    A        0      0        2 
  26   chr26_9697950     AOna    G    A        0      0        2 
  26   chr26_9697950     ASom    G    A        0      0        2 
  26   chr26_9697950     HCab    G    A        0      0        2 
  26   chr26_9697950     HPrz    G    A        0      0        2 
  26   chr26_9697950     ZBoe    G    A        0      0        2 
  26   chr26_9697950     ZGre    G    A        0      0        2 
  26   chr26_9697950     ZHar    G    A        1      2        2 
  26   chr26_9697950   Sample    G    A        0      0        2 
  26   chr26_9701152     AAsi    T    C        1      2        2 
  26   chr26_9701152     AKia    T    C        0      0        2 
  26   chr26_9701152     AOna    T    C        0      0        2 
  26   chr26_9701152     ASom    T    C        1      2        2 
  26   chr26_9701152     HCab    T    C        0      0        2 
  26   chr26_9701152     HPrz    T    C        0      0        2 
  26   chr26_9701152     ZBoe    T    C        0      0        2 
  26   chr26_9701152     ZGre    T    C        0      0        2 
  26   chr26_9701152     ZHar    T    C        0      0        2 
  26   chr26_9701152   Sample    T    C        1      2        2 
  26   chr26_9709027     AAsi    C    T        0      0        2 
  26   chr26_9709027     AKia    C    T        0      0        2 
  26   chr26_9709027     AOna    C    T      0.5      1        2 
  26   chr26_9709027     ASom    C    T        0      0        2 
  26   chr26_9709027     HCab    C    T        0      0        2 
  26   chr26_9709027     HPrz    C    T        0      0        2 
  26   chr26_9709027     ZBoe    C    T        0      0        2 
  26   chr26_9709027     ZGre    C    T        0      0        2 
  26   chr26_9709027     ZHar    C    T        0      0        2 
  26   chr26_9709027   Sample    C    T        0      0        2 
  26   chr26_9713429     AAsi    C    T        0      0        2 
  26   chr26_9713429     AKia    C    T        0      0        2 
  26   chr26_9713429     AOna    C    T        0      0        2 
  26   chr26_9713429     ASom    C    T        0      0        2 
  26   chr26_9713429     HCab    C    T      0.5      1        2 
  26   chr26_9713429     HPrz    C    T        0      0        2 
  26   chr26_9713429     ZBoe    C    T        0      0        2 
  26   chr26_9713429     ZGre    C    T        0      0        2 
  26   chr26_9713429     ZHar    C    T        0      0        2 
  26   chr26_9713429   Sample    C    T        0      0        2 
  26   chr26_9726118     AAsi    G    T        0      0        2 
  26   chr26_9726118     AKia    G    T        0      0        2 
  26   chr26_9726118     AOna    G    T        0      0        2 
  26   chr26_9726118     ASom    G    T        0      0        2 
  26   chr26_9726118     HCab    G    T        0      0        2 
  26   chr26_9726118     HPrz    G    T        0      0        2 
  26   chr26_9726118     ZBoe    G    T        0      0        2 
  26   chr26_9726118     ZGre    G    T        1      2        2 
  26   chr26_9726118     ZHar    G    T        1      2        2 
  26   chr26_9726118   Sample    G    T        0      0        2 
  26   chr26_9727303     AAsi    C    T        0      0        2 
  26   chr26_9727303     AKia    C    T        0      0        2 
  26   chr26_9727303     AOna    C    T        0      0        2 
  26   chr26_9727303     ASom    C    T        0      0        2 
  26   chr26_9727303     HCab    C    T        0      0        2 
  26   chr26_9727303     HPrz    C    T      0.5      1        2 
  26   chr26_9727303     ZBoe    C    T        0      0        2 
  26   chr26_9727303     ZGre    C    T        0      0        2 
  26   chr26_9727303     ZHar    C    T        0      0        2 
  26   chr26_9727303   Sample    C    T        0      0        2 
  26   chr26_9727360     AAsi    A    T        0      0        2 
  26   chr26_9727360     AKia    A    T        0      0        2 
  26   chr26_9727360     AOna    A    T        0      0        2 
  26   chr26_9727360     ASom    A    T        0      0        2 
  26   chr26_9727360     HCab    A    T      0.5      1        2 
  26   chr26_9727360     HPrz    A    T        0      0        2 
  26   chr26_9727360     ZBoe    A    T        0      0        2 
  26   chr26_9727360     ZGre    A    T        0      0        2 
  26   chr26_9727360     ZHar    A    T        0      0        2 
  26   chr26_9727360   Sample    A    T        0      0        2 
  26   chr26_9738049     AAsi    C    T        0      0        2 
  26   chr26_9738049     AKia    C    T        0      0        2 
  26   chr26_9738049     AOna    C    T      0.5      1        2 
  26   chr26_9738049     ASom    C    T        0      0        2 
  26   chr26_9738049     HCab    C    T        0      0        2 
  26   chr26_9738049     HPrz    C    T        0      0        2 
  26   chr26_9738049     ZBoe    C    T        0      0        2 
  26   chr26_9738049     ZGre    C    T        0      0        2 
  26   chr26_9738049     ZHar    C    T        0      0        2 
  26   chr26_9738049   Sample    C    T        0      0        2 
  26   chr26_9750769     AAsi    G    A        0      0        2 
  26   chr26_9750769     AKia    G    A        0      0        2 
  26   chr26_9750769     AOna    G    A        0      0        2 
  26   chr26_9750769     ASom    G    A        0      0        2 
  26   chr26_9750769     HCab    G    A        1      2        2 
  26   chr26_9750769     HPrz    G    A        1      2        2 
  26   chr26_9750769     ZBoe    G    A        0      0        2 
  26   chr26_9750769     ZGre    G    A        0      0        2 
  26   chr26_9750769     ZHar    G    A        0      0        2 
  26   chr26_9750769   Sample    G    A        0      0        2 
  26   chr26_9750867     AAsi    T    G        0      0        2 
  26   chr26_9750867     AKia    T    G        0      0        2 
  26   chr26_9750867     AOna    T    G        0      0        2 
  26   chr26_9750867     ASom    T    G        0      0        2 
  26   chr26_9750867     HCab    T    G        0      0        2 
  26   chr26_9750867     HPrz    T    G        0      0        2 
  26   chr26_9750867     ZBoe    T    G        0      0        2 
  26   chr26_9750867     ZGre    T    G        0      0        2 
  26   chr26_9750867     ZHar    T    G      0.5      1        2 
  26   chr26_9750867   Sample    T    G        0      0        2 
  26   chr26_9751647     AAsi    A    C        0      0        2 
  26   chr26_9751647     AKia    A    C        0      0        2 
  26   chr26_9751647     AOna    A    C        0      0        2 
  26   chr26_9751647     ASom    A    C        0      0        2 
  26   chr26_9751647     HCab    A    C        0      0        2 
  26   chr26_9751647     HPrz    A    C        0      0        2 
  26   chr26_9751647     ZBoe    A    C        0      0        2 
  26   chr26_9751647     ZGre    A    C        0      0        2 
  26   chr26_9751647     ZHar    A    C      0.5      1        2 
  26   chr26_9751647   Sample    A    C        0      0        2 
  26   chr26_9756524     AAsi    A    G        0      0        2 
  26   chr26_9756524     AKia    A    G        0      0        2 
  26   chr26_9756524     AOna    A    G        0      0        2 
  26   chr26_9756524     ASom    A    G        0      0        2 
  26   chr26_9756524     HCab    A    G        0      0        2 
  26   chr26_9756524     HPrz    A    G      0.5      1        2 
  26   chr26_9756524     ZBoe    A    G        0      0        2 
  26   chr26_9756524     ZGre    A    G        0      0        2 
  26   chr26_9756524     ZHar    A    G        0      0        2 
  26   chr26_9756524   Sample    A    G        0      0        2 
  26   chr26_9764554     AAsi    C    G        0      0        2 
  26   chr26_9764554     AKia    C    G        0      0        2 
  26   chr26_9764554     AOna    C    G        0      0        2 
  26   chr26_9764554     ASom    C    G        0      0        2 
  26   chr26_9764554     HCab    C    G        0      0        2 
  26   chr26_9764554     HPrz    C    G      0.5      1        2 
  26   chr26_9764554     ZBoe    C    G        0      0        2 
  26   chr26_9764554     ZGre    C    G        0      0        2 
  26   chr26_9764554     ZHar    C    G        0      0        2 
  26   chr26_9764554   Sample    C    G        0      0        2 
  26   chr26_9766565     AAsi    G    A        0      0        2 
  26   chr26_9766565     AKia    G    A        0      0        2 
  26   chr26_9766565     AOna    G    A        0      0        2 
  26   chr26_9766565     ASom    G    A        0      0        2 
  26   chr26_9766565     HCab    G    A      0.5      1        2 
  26   chr26_9766565     HPrz    G    A        0      0        2 
  26   chr26_9766565     ZBoe    G    A        0      0        2 
  26   chr26_9766565     ZGre    G    A        0      0        2 
  26   chr26_9766565     ZHar    G    A        0      0        2 
  26   chr26_9766565   Sample    G    A        0      0        2 
  26   chr26_9778012     AAsi    T    C        0      0        2 
  26   chr26_9778012     AKia    T    C        0      0        2 
  26   chr26_9778012     AOna    T    C        1      2        2 
  26   chr26_9778012     ASom    T    C        0      0        2 
  26   chr26_9778012     HCab    T    C        0      0        2 
  26   chr26_9778012     HPrz    T    C        0      0        2 
  26   chr26_9778012     ZBoe    T    C        0      0        2 
  26   chr26_9778012     ZGre    T    C        1      2        2 
  26   chr26_9778012     ZHar    T    C        1      2        2 
  26   chr26_9778012   Sample    T    C        0      0        2 
  26   chr26_9787337     AAsi    T    C        1      2        2 
  26   chr26_9787337     AKia    T    C        0      0        2 
  26   chr26_9787337     AOna    T    C        0      0        2 
  26   chr26_9787337     ASom    T    C        0      0        2 
  26   chr26_9787337     HCab    T    C        0      0        2 
  26   chr26_9787337     HPrz    T    C        0      0        2 
  26   chr26_9787337     ZBoe    T    C        0      0        2 
  26   chr26_9787337     ZGre    T    C        0      0        2 
  26   chr26_9787337     ZHar    T    C        0      0        2 
  26   chr26_9787337   Sample    T    C        0      0        2 
  26   chr26_9789429     AAsi    G    A        0      0        2 
  26   chr26_9789429     AKia    G    A        0      0        2 
  26   chr26_9789429     AOna    G    A        0      0        2 
  26   chr26_9789429     ASom    G    A        0      0        2 
  26   chr26_9789429     HCab    G    A        1      2        2 
  26   chr26_9789429     HPrz    G    A        1      2        2 
  26   chr26_9789429     ZBoe    G    A        0      0        2 
  26   chr26_9789429     ZGre    G    A        0      0        2 
  26   chr26_9789429     ZHar    G    A        0      0        2 
  26   chr26_9789429   Sample    G    A        0      0        2 
  26   chr26_9796416     AAsi    A    T        0      0        2 
  26   chr26_9796416     AKia    A    T        0      0        2 
  26   chr26_9796416     AOna    A    T        0      0        2 
  26   chr26_9796416     ASom    A    T        0      0        2 
  26   chr26_9796416     HCab    A    T        1      2        2 
  26   chr26_9796416     HPrz    A    T        1      2        2 
  26   chr26_9796416     ZBoe    A    T        0      0        2 
  26   chr26_9796416     ZGre    A    T        0      0        2 
  26   chr26_9796416     ZHar    A    T        0      0        2 
  26   chr26_9796416   Sample    A    T        0      0        2 
  26   chr26_9798787     AAsi    A    T        0      0        2 
  26   chr26_9798787     AKia    A    T        0      0        2 
  26   chr26_9798787     AOna    A    T        0      0        2 
  26   chr26_9798787     ASom    A    T        1      2        2 
  26   chr26_9798787     HCab    A    T        0      0        2 
  26   chr26_9798787     HPrz    A    T        0      0        2 
  26   chr26_9798787     ZBoe    A    T        0      0        2 
  26   chr26_9798787     ZGre    A    T        0      0        2 
  26   chr26_9798787     ZHar    A    T        0      0        2 
  26   chr26_9798787   Sample    A    T        0      0        2 
  26   chr26_9803349     AAsi    A    G        0      0        2 
  26   chr26_9803349     AKia    A    G        0      0        2 
  26   chr26_9803349     AOna    A    G        0      0        2 
  26   chr26_9803349     ASom    A    G        0      0        2 
  26   chr26_9803349     HCab    A    G        0      0        2 
  26   chr26_9803349     HPrz    A    G        0      0        2 
  26   chr26_9803349     ZBoe    A    G      0.5      1        2 
  26   chr26_9803349     ZGre    A    G        0      0        2 
  26   chr26_9803349     ZHar    A    G        0      0        2 
  26   chr26_9803349   Sample    A    G        0      0        2 
  26   chr26_9804056     AAsi    T    C        0      0        2 
  26   chr26_9804056     AKia    T    C        0      0        2 
  26   chr26_9804056     AOna    T    C        0      0        2 
  26   chr26_9804056     ASom    T    C        0      0        2 
  26   chr26_9804056     HCab    T    C        1      2        2 
  26   chr26_9804056     HPrz    T    C        1      2        2 
  26   chr26_9804056     ZBoe    T    C        0      0        2 
  26   chr26_9804056     ZGre    T    C        0      0        2 
  26   chr26_9804056     ZHar    T    C        0      0        2 
  26   chr26_9804056   Sample    T    C        0      0        2 
  26   chr26_9807772     AAsi    C    T        0      0        2 
  26   chr26_9807772     AKia    C    T        0      0        2 
  26   chr26_9807772     AOna    C    T        0      0        2 
  26   chr26_9807772     ASom    C    T        0      0        2 
  26   chr26_9807772     HCab    C    T        1      2        2 
  26   chr26_9807772     HPrz    C    T        1      2        2 
  26   chr26_9807772     ZBoe    C    T        0      0        2 
  26   chr26_9807772     ZGre    C    T        0      0        2 
  26   chr26_9807772     ZHar    C    T        0      0        2 
  26   chr26_9807772   Sample    C    T        0      0        2 
  26   chr26_9816181     AAsi    C    A        0      0        2 
  26   chr26_9816181     AKia    C    A        0      0        2 
  26   chr26_9816181     AOna    C    A        0      0        2 
  26   chr26_9816181     ASom    C    A        0      0        2 
  26   chr26_9816181     HCab    C    A        1      2        2 
  26   chr26_9816181     HPrz    C    A        1      2        2 
  26   chr26_9816181     ZBoe    C    A        0      0        2 
  26   chr26_9816181     ZGre    C    A        0      0        2 
  26   chr26_9816181     ZHar    C    A        0      0        2 
  26   chr26_9816181   Sample    C    A        0      0        2 
  26   chr26_9816559     AAsi    C    T        0      0        2 
  26   chr26_9816559     AKia    C    T        0      0        2 
  26   chr26_9816559     AOna    C    T        0      0        2 
  26   chr26_9816559     ASom    C    T        0      0        2 
  26   chr26_9816559     HCab    C    T        1      2        2 
  26   chr26_9816559     HPrz    C    T        1      2        2 
  26   chr26_9816559     ZBoe    C    T        0      0        2 
  26   chr26_9816559     ZGre    C    T        0      0        2 
  26   chr26_9816559     ZHar    C    T        0      0        2 
  26   chr26_9816559   Sample    C    T        0      0        2 
  26   chr26_9822103     AAsi    G    A        0      0        2 
  26   chr26_9822103     AKia    G    A        0      0        2 
  26   chr26_9822103     AOna    G    A        0      0        2 
  26   chr26_9822103     ASom    G    A        0      0        2 
  26   chr26_9822103     HCab    G    A        1      2        2 
  26   chr26_9822103     HPrz    G    A        1      2        2 
  26   chr26_9822103     ZBoe    G    A        0      0        2 
  26   chr26_9822103     ZGre    G    A        0      0        2 
  26   chr26_9822103     ZHar    G    A        0      0        2 
  26   chr26_9822103   Sample    G    A        0      0        2 
  26   chr26_9828411     AAsi    T    G        0      0        2 
  26   chr26_9828411     AKia    T    G        0      0        2 
  26   chr26_9828411     AOna    T    G        0      0        2 
  26   chr26_9828411     ASom    T    G        0      0        2 
  26   chr26_9828411     HCab    T    G        0      0        2 
  26   chr26_9828411     HPrz    T    G      0.5      1        2 
  26   chr26_9828411     ZBoe    T    G        0      0        2 
  26   chr26_9828411     ZGre    T    G        0      0        2 
  26   chr26_9828411     ZHar    T    G        0      0        2 
  26   chr26_9828411   Sample    T    G        0      0        2 
  26   chr26_9831006     AAsi    G    T        0      0        2 
  26   chr26_9831006     AKia    G    T        0      0        2 
  26   chr26_9831006     AOna    G    T        0      0        2 
  26   chr26_9831006     ASom    G    T        0      0        2 
  26   chr26_9831006     HCab    G    T        1      2        2 
  26   chr26_9831006     HPrz    G    T      0.5      1        2 
  26   chr26_9831006     ZBoe    G    T        0      0        2 
  26   chr26_9831006     ZGre    G    T        0      0        2 
  26   chr26_9831006     ZHar    G    T        0      0        2 
  26   chr26_9831006   Sample    G    T        0      0        2 
  26   chr26_9842196     AAsi    A    G        0      0        2 
  26   chr26_9842196     AKia    A    G        0      0        2 
  26   chr26_9842196     AOna    A    G        0      0        2 
  26   chr26_9842196     ASom    A    G        0      0        2 
  26   chr26_9842196     HCab    A    G        0      0        2 
  26   chr26_9842196     HPrz    A    G        0      0        2 
  26   chr26_9842196     ZBoe    A    G      0.5      1        2 
  26   chr26_9842196     ZGre    A    G        0      0        2 
  26   chr26_9842196     ZHar    A    G        0      0        2 
  26   chr26_9842196   Sample    A    G        0      0        2 
  26   chr26_9843754     AAsi    T    G        0      0        2 
  26   chr26_9843754     AKia    T    G        0      0        2 
  26   chr26_9843754     AOna    T    G        0      0        2 
  26   chr26_9843754     ASom    T    G        0      0        2 
  26   chr26_9843754     HCab    T    G        1      2        2 
  26   chr26_9843754     HPrz    T    G        1      2        2 
  26   chr26_9843754     ZBoe    T    G        0      0        2 
  26   chr26_9843754     ZGre    T    G        0      0        2 
  26   chr26_9843754     ZHar    T    G        0      0        2 
  26   chr26_9843754   Sample    T    G        0      0        2 
  26   chr26_9847575     AAsi    T    G        1      2        2 
  26   chr26_9847575     AKia    T    G        0      0        2 
  26   chr26_9847575     AOna    T    G        0      0        2 
  26   chr26_9847575     ASom    T    G        1      2        2 
  26   chr26_9847575     HCab    T    G        0      0        2 
  26   chr26_9847575     HPrz    T    G        0      0        2 
  26   chr26_9847575     ZBoe    T    G        0      0        2 
  26   chr26_9847575     ZGre    T    G        0      0        2 
  26   chr26_9847575     ZHar    T    G        0      0        2 
  26   chr26_9847575   Sample    T    G        1      2        2 
  26   chr26_9853401     AAsi    G    T        0      0        2 
  26   chr26_9853401     AKia    G    T        0      0        2 
  26   chr26_9853401     AOna    G    T        0      0        2 
  26   chr26_9853401     ASom    G    T        0      0        2 
  26   chr26_9853401     HCab    G    T        0      0        2 
  26   chr26_9853401     HPrz    G    T      0.5      1        2 
  26   chr26_9853401     ZBoe    G    T        0      0        2 
  26   chr26_9853401     ZGre    G    T        0      0        2 
  26   chr26_9853401     ZHar    G    T        0      0        2 
  26   chr26_9853401   Sample    G    T        0      0        2 
  26   chr26_9856582     AAsi    A    G        0      0        2 
  26   chr26_9856582     AKia    A    G        0      0        2 
  26   chr26_9856582     AOna    A    G        0      0        2 
  26   chr26_9856582     ASom    A    G        0      0        2 
  26   chr26_9856582     HCab    A    G      0.5      1        2 
  26   chr26_9856582     HPrz    A    G        0      0        2 
  26   chr26_9856582     ZBoe    A    G        0      0        2 
  26   chr26_9856582     ZGre    A    G        0      0        2 
  26   chr26_9856582     ZHar    A    G        0      0        2 
  26   chr26_9856582   Sample    A    G        0      0        2 
  26   chr26_9869658     AAsi    A    G        0      0        2 
  26   chr26_9869658     AKia    A    G        0      0        2 
  26   chr26_9869658     AOna    A    G        0      0        2 
  26   chr26_9869658     ASom    A    G        0      0        2 
  26   chr26_9869658     HCab    A    G        0      0        2 
  26   chr26_9869658     HPrz    A    G        0      0        2 
  26   chr26_9869658     ZBoe    A    G      0.5      1        2 
  26   chr26_9869658     ZGre    A    G        0      0        2 
  26   chr26_9869658     ZHar    A    G        0      0        2 
  26   chr26_9869658   Sample    A    G        0      0        2 
  26   chr26_9869802     AAsi    G    A        0      0        2 
  26   chr26_9869802     AKia    G    A        0      0        2 
  26   chr26_9869802     AOna    G    A        0      0        2 
  26   chr26_9869802     ASom    G    A        0      0        2 
  26   chr26_9869802     HCab    G    A        1      2        2 
  26   chr26_9869802     HPrz    G    A        1      2        2 
  26   chr26_9869802     ZBoe    G    A        0      0        2 
  26   chr26_9869802     ZGre    G    A        0      0        2 
  26   chr26_9869802     ZHar    G    A        0      0        2 
  26   chr26_9869802   Sample    G    A        0      0        2 
  26   chr26_9880408     AAsi    T    C        0      0        2 
  26   chr26_9880408     AKia    T    C        0      0        2 
  26   chr26_9880408     AOna    T    C        0      0        2 
  26   chr26_9880408     ASom    T    C        0      0        2 
  26   chr26_9880408     HCab    T    C        0      0        2 
  26   chr26_9880408     HPrz    T    C        0      0        2 
  26   chr26_9880408     ZBoe    T    C        0      0        2 
  26   chr26_9880408     ZGre    T    C        0      0        2 
  26   chr26_9880408     ZHar    T    C        1      2        2 
  26   chr26_9880408   Sample    T    C        0      0        2 
  26   chr26_9887208     AAsi    C    T        0      0        2 
  26   chr26_9887208     AKia    C    T        0      0        2 
  26   chr26_9887208     AOna    C    T        0      0        2 
  26   chr26_9887208     ASom    C    T        0      0        2 
  26   chr26_9887208     HCab    C    T        0      0        2 
  26   chr26_9887208     HPrz    C    T        0      0        2 
  26   chr26_9887208     ZBoe    C    T        0      0        2 
  26   chr26_9887208     ZGre    C    T        0      0        2 
  26   chr26_9887208     ZHar    C    T      0.5      1        2 
  26   chr26_9887208   Sample    C    T        0      0        2 
  26   chr26_9892664     AAsi    G    A        0      0        2 
  26   chr26_9892664     AKia    G    A        0      0        2 
  26   chr26_9892664     AOna    G    A        0      0        2 
  26   chr26_9892664     ASom    G    A        0      0        2 
  26   chr26_9892664     HCab    G    A      0.5      1        2 
  26   chr26_9892664     HPrz    G    A        0      0        2 
  26   chr26_9892664     ZBoe    G    A        0      0        2 
  26   chr26_9892664     ZGre    G    A        0      0        2 
  26   chr26_9892664     ZHar    G    A        0      0        2 
  26   chr26_9892664   Sample    G    A        0      0        2 
  26   chr26_9909292     AAsi    C    A        0      0        2 
  26   chr26_9909292     AKia    C    A        0      0        2 
  26   chr26_9909292     AOna    C    A      0.5      1        2 
  26   chr26_9909292     ASom    C    A        0      0        2 
  26   chr26_9909292     HCab    C    A        0      0        2 
  26   chr26_9909292     HPrz    C    A        0      0        2 
  26   chr26_9909292     ZBoe    C    A        0      0        2 
  26   chr26_9909292     ZGre    C    A        0      0        2 
  26   chr26_9909292     ZHar    C    A        0      0        2 
  26   chr26_9909292   Sample    C    A        0      0        2 
  26   chr26_9912203     AAsi    T    C        0      0        2 
  26   chr26_9912203     AKia    T    C        0      0        2 
  26   chr26_9912203     AOna    T    C        0      0        2 
  26   chr26_9912203     ASom    T    C        0      0        2 
  26   chr26_9912203     HCab    T    C        0      0        2 
  26   chr26_9912203     HPrz    T    C        0      0        2 
  26   chr26_9912203     ZBoe    T    C        0      0        2 
  26   chr26_9912203     ZGre    T    C        1      2        2 
  26   chr26_9912203     ZHar    T    C        0      0        2 
  26   chr26_9912203   Sample    T    C        0      0        2 
  26   chr26_9928424     AAsi    G    A        0      0        2 
  26   chr26_9928424     AKia    G    A        0      0        2 
  26   chr26_9928424     AOna    G    A        0      0        2 
  26   chr26_9928424     ASom    G    A        0      0        2 
  26   chr26_9928424     HCab    G    A        0      0        2 
  26   chr26_9928424     HPrz    G    A        0      0        2 
  26   chr26_9928424     ZBoe    G    A      0.5      1        2 
  26   chr26_9928424     ZGre    G    A        0      0        2 
  26   chr26_9928424     ZHar    G    A        0      0        2 
  26   chr26_9928424   Sample    G    A        0      0        2 
  26   chr26_9937197     AAsi    A    T        1      2        2 
  26   chr26_9937197     AKia    A    T        0      0        2 
  26   chr26_9937197     AOna    A    T        0      0        2 
  26   chr26_9937197     ASom    A    T        0      0        2 
  26   chr26_9937197     HCab    A    T        0      0        2 
  26   chr26_9937197     HPrz    A    T        0      0        2 
  26   chr26_9937197     ZBoe    A    T        0      0        2 
  26   chr26_9937197     ZGre    A    T        0      0        2 
  26   chr26_9937197     ZHar    A    T        0      0        2 
  26   chr26_9937197   Sample    A    T        0      0        2 
  26   chr26_9951638     AAsi    A    G        0      0        2 
  26   chr26_9951638     AKia    A    G        0      0        2 
  26   chr26_9951638     AOna    A    G        0      0        2 
  26   chr26_9951638     ASom    A    G        0      0        2 
  26   chr26_9951638     HCab    A    G      0.5      1        2 
  26   chr26_9951638     HPrz    A    G      0.5      1        2 
  26   chr26_9951638     ZBoe    A    G        0      0        2 
  26   chr26_9951638     ZGre    A    G        0      0        2 
  26   chr26_9951638     ZHar    A    G        0      0        2 
  26   chr26_9951638   Sample    A    G        0      0        2 
  26   chr26_9954732     AAsi    G    A        0      0        2 
  26   chr26_9954732     AKia    G    A        0      0        2 
  26   chr26_9954732     AOna    G    A        0      0        2 
  26   chr26_9954732     ASom    G    A        0      0        2 
  26   chr26_9954732     HCab    G    A        0      0        2 
  26   chr26_9954732     HPrz    G    A        0      0        2 
  26   chr26_9954732     ZBoe    G    A        0      0        2 
  26   chr26_9954732     ZGre    G    A      0.5      1        2 
  26   chr26_9954732     ZHar    G    A        0      0        2 
  26   chr26_9954732   Sample    G    A        0      0        2 
  26   chr26_9958138     AAsi    T    C        0      0        2 
  26   chr26_9958138     AKia    T    C        0      0        2 
  26   chr26_9958138     AOna    T    C        0      0        2 
  26   chr26_9958138     ASom    T    C        0      0        2 
  26   chr26_9958138     HCab    T    C        0      0        2 
  26   chr26_9958138     HPrz    T    C        0      0        2 
  26   chr26_9958138     ZBoe    T    C      0.5      1        2 
  26   chr26_9958138     ZGre    T    C        0      0        2 
  26   chr26_9958138     ZHar    T    C        0      0        2 
  26   chr26_9958138   Sample    T    C        0      0        2 
  26   chr26_9970976     AAsi    C    A        0      0        2 
  26   chr26_9970976     AKia    C    A        0      0        2 
  26   chr26_9970976     AOna    C    A        0      0        2 
  26   chr26_9970976     ASom    C    A        0      0        2 
  26   chr26_9970976     HCab    C    A      0.5      1        2 
  26   chr26_9970976     HPrz    C    A        0      0        2 
  26   chr26_9970976     ZBoe    C    A        0      0        2 
  26   chr26_9970976     ZGre    C    A        0      0        2 
  26   chr26_9970976     ZHar    C    A        0      0        2 
  26   chr26_9970976   Sample    C    A        0      0        2 
  26   chr26_9971542     AAsi    G    A        0      0        2 
  26   chr26_9971542     AKia    G    A        1      2        2 
  26   chr26_9971542     AOna    G    A      0.5      1        2 
  26   chr26_9971542     ASom    G    A        0      0        2 
  26   chr26_9971542     HCab    G    A        0      0        2 
  26   chr26_9971542     HPrz    G    A        0      0        2 
  26   chr26_9971542     ZBoe    G    A        0      0        2 
  26   chr26_9971542     ZGre    G    A        0      0        2 
  26   chr26_9971542     ZHar    G    A        0      0        2 
  26   chr26_9971542   Sample    G    A        0      0        2 
  26   chr26_9975366     AAsi    G    A        0      0        2 
  26   chr26_9975366     AKia    G    A        1      2        2 
  26   chr26_9975366     AOna    G    A        0      0        2 
  26   chr26_9975366     ASom    G    A        0      0        2 
  26   chr26_9975366     HCab    G    A        0      0        2 
  26   chr26_9975366     HPrz    G    A        0      0        2 
  26   chr26_9975366     ZBoe    G    A        0      0        2 
  26   chr26_9975366     ZGre    G    A        0      0        2 
  26   chr26_9975366     ZHar    G    A        0      0        2 
  26   chr26_9975366   Sample    G    A        0      0        2 
  26   chr26_9976399     AAsi    A    G        0      0        2 
  26   chr26_9976399     AKia    A    G        0      0        2 
  26   chr26_9976399     AOna    A    G        0      0        2 
  26   chr26_9976399     ASom    A    G        0      0        2 
  26   chr26_9976399     HCab    A    G        0      0        2 
  26   chr26_9976399     HPrz    A    G      0.5      1        2 
  26   chr26_9976399     ZBoe    A    G        0      0        2 
  26   chr26_9976399     ZGre    A    G        0      0        2 
  26   chr26_9976399     ZHar    A    G        0      0        2 
  26   chr26_9976399   Sample    A    G        0      0        2 
  26   chr26_9977868     AAsi    C    T        0      0        2 
  26   chr26_9977868     AKia    C    T        0      0        2 
  26   chr26_9977868     AOna    C    T      0.5      1        2 
  26   chr26_9977868     ASom    C    T        0      0        2 
  26   chr26_9977868     HCab    C    T        0      0        2 
  26   chr26_9977868     HPrz    C    T        0      0        2 
  26   chr26_9977868     ZBoe    C    T        0      0        2 
  26   chr26_9977868     ZGre    C    T        0      0        2 
  26   chr26_9977868     ZHar    C    T        0      0        2 
  26   chr26_9977868   Sample    C    T        0      0        2 
  26   chr26_9986453     AAsi    G    A        0      0        2 
  26   chr26_9986453     AKia    G    A        0      0        2 
  26   chr26_9986453     AOna    G    A        0      0        2 
  26   chr26_9986453     ASom    G    A        0      0        2 
  26   chr26_9986453     HCab    G    A        0      0        2 
  26   chr26_9986453     HPrz    G    A      0.5      1        2 
  26   chr26_9986453     ZBoe    G    A        0      0        2 
  26   chr26_9986453     ZGre    G    A        0      0        2 
  26   chr26_9986453     ZHar    G    A        0      0        2 
  26   chr26_9986453   Sample    G    A        0      0        2 
  26   chr26_9989810     AAsi    C    A        0      0        2 
  26   chr26_9989810     AKia    C    A        0      0        2 
  26   chr26_9989810     AOna    C    A        0      0        2 
  26   chr26_9989810     ASom    C    A        0      0        2 
  26   chr26_9989810     HCab    C    A        1      2        2 
  26   chr26_9989810     HPrz    C    A        1      2        2 
  26   chr26_9989810     ZBoe    C    A        0      0        2 
  26   chr26_9989810     ZGre    C    A        0      0        2 
  26   chr26_9989810     ZHar    C    A        0      0        2 
  26   chr26_9989810   Sample    C    A        0      0        2 
  26   chr26_9991887     AAsi    G    A        0      0        2 
  26   chr26_9991887     AKia    G    A        0      0        2 
  26   chr26_9991887     AOna    G    A        0      0        2 
  26   chr26_9991887     ASom    G    A        0      0        2 
  26   chr26_9991887     HCab    G    A        1      2        2 
  26   chr26_9991887     HPrz    G    A        1      2        2 
  26   chr26_9991887     ZBoe    G    A        0      0        2 
  26   chr26_9991887     ZGre    G    A        0      0        2 
  26   chr26_9991887     ZHar    G    A        0      0        2 
  26   chr26_9991887   Sample    G    A        0      0        2 
  26   chr26_9992812     AAsi    G    A        0      0        2 
  26   chr26_9992812     AKia    G    A        0      0        2 
  26   chr26_9992812     AOna    G    A        0      0        2 
  26   chr26_9992812     ASom    G    A        0      0        2 
  26   chr26_9992812     HCab    G    A        1      2        2 
  26   chr26_9992812     HPrz    G    A        1      2        2 
  26   chr26_9992812     ZBoe    G    A        0      0        2 
  26   chr26_9992812     ZGre    G    A        0      0        2 
  26   chr26_9992812     ZHar    G    A        0      0        2 
  26   chr26_9992812   Sample    G    A        0      0        2 
  26  chr26_10002656     AAsi    C    T        0      0        2 
  26  chr26_10002656     AKia    C    T        0      0        2 
  26  chr26_10002656     AOna    C    T      0.5      1        2 
  26  chr26_10002656     ASom    C    T        0      0        2 
  26  chr26_10002656     HCab    C    T        0      0        2 
  26  chr26_10002656     HPrz    C    T        0      0        2 
  26  chr26_10002656     ZBoe    C    T        0      0        2 
  26  chr26_10002656     ZGre    C    T        0      0        2 
  26  chr26_10002656     ZHar    C    T        0      0        2 
  26  chr26_10002656   Sample    C    T        0      0        2 
  26  chr26_10006303     AAsi    C    T        0      0        2 
  26  chr26_10006303     AKia    C    T        0      0        2 
  26  chr26_10006303     AOna    C    T        0      0        2 
  26  chr26_10006303     ASom    C    T        0      0        2 
  26  chr26_10006303     HCab    C    T        0      0        2 
  26  chr26_10006303     HPrz    C    T        0      0        2 
  26  chr26_10006303     ZBoe    C    T        0      0        2 
  26  chr26_10006303     ZGre    C    T        1      2        2 
  26  chr26_10006303     ZHar    C    T        0      0        2 
  26  chr26_10006303   Sample    C    T        0      0        2 
  26  chr26_10014998     AAsi    A    T        0      0        2 
  26  chr26_10014998     AKia    A    T        0      0        2 
  26  chr26_10014998     AOna    A    T        0      0        2 
  26  chr26_10014998     ASom    A    T        0      0        2 
  26  chr26_10014998     HCab    A    T        0      0        2 
  26  chr26_10014998     HPrz    A    T        0      0        2 
  26  chr26_10014998     ZBoe    A    T        0      0        2 
  26  chr26_10014998     ZGre    A    T        0      0        2 
  26  chr26_10014998     ZHar    A    T      0.5      1        2 
  26  chr26_10014998   Sample    A    T        0      0        2 
  26  chr26_10021344     AAsi    T    C        0      0        2 
  26  chr26_10021344     AKia    T    C        0      0        2 
  26  chr26_10021344     AOna    T    C        0      0        2 
  26  chr26_10021344     ASom    T    C        0      0        2 
  26  chr26_10021344     HCab    T    C        0      0        2 
  26  chr26_10021344     HPrz    T    C        0      0        2 
  26  chr26_10021344     ZBoe    T    C        0      0        2 
  26  chr26_10021344     ZGre    T    C        0      0        2 
  26  chr26_10021344     ZHar    T    C      0.5      1        2 
  26  chr26_10021344   Sample    T    C        0      0        2 
  26  chr26_10027618     AAsi    G    A        0      0        2 
  26  chr26_10027618     AKia    G    A        0      0        2 
  26  chr26_10027618     AOna    G    A        0      0        2 
  26  chr26_10027618     ASom    G    A      0.5      1        2 
  26  chr26_10027618     HCab    G    A        0      0        2 
  26  chr26_10027618     HPrz    G    A        0      0        2 
  26  chr26_10027618     ZBoe    G    A        0      0        2 
  26  chr26_10027618     ZGre    G    A        0      0        2 
  26  chr26_10027618     ZHar    G    A        0      0        2 
  26  chr26_10027618   Sample    G    A        0      0        2 
  26  chr26_10031492     AAsi    A    G        0      0        2 
  26  chr26_10031492     AKia    A    G        0      0        2 
  26  chr26_10031492     AOna    A    G        0      0        2 
  26  chr26_10031492     ASom    A    G        0      0        2 
  26  chr26_10031492     HCab    A    G        0      0        2 
  26  chr26_10031492     HPrz    A    G        0      0        2 
  26  chr26_10031492     ZBoe    A    G        0      0        2 
  26  chr26_10031492     ZGre    A    G        1      2        2 
  26  chr26_10031492     ZHar    A    G        0      0        2 
  26  chr26_10031492   Sample    A    G        0      0        2 
  26  chr26_10035305     AAsi    C    T        1      2        2 
  26  chr26_10035305     AKia    C    T        0      0        2 
  26  chr26_10035305     AOna    C    T        0      0        2 
  26  chr26_10035305     ASom    C    T        0      0        2 
  26  chr26_10035305     HCab    C    T        0      0        2 
  26  chr26_10035305     HPrz    C    T        0      0        2 
  26  chr26_10035305     ZBoe    C    T        0      0        2 
  26  chr26_10035305     ZGre    C    T        0      0        2 
  26  chr26_10035305     ZHar    C    T        0      0        2 
  26  chr26_10035305   Sample    C    T        0      0        2 
  26  chr26_10038710     AAsi    A    G        0      0        2 
  26  chr26_10038710     AKia    A    G        1      2        2 
  26  chr26_10038710     AOna    A    G        0      0        2 
  26  chr26_10038710     ASom    A    G        0      0        2 
  26  chr26_10038710     HCab    A    G        0      0        2 
  26  chr26_10038710     HPrz    A    G        0      0        2 
  26  chr26_10038710     ZBoe    A    G        0      0        2 
  26  chr26_10038710     ZGre    A    G        0      0        2 
  26  chr26_10038710     ZHar    A    G        0      0        2 
  26  chr26_10038710   Sample    A    G        0      0        2 
  26  chr26_10040256     AAsi    A    T        0      0        2 
  26  chr26_10040256     AKia    A    T        0      0        2 
  26  chr26_10040256     AOna    A    T        0      0        2 
  26  chr26_10040256     ASom    A    T        0      0        2 
  26  chr26_10040256     HCab    A    T        1      2        2 
  26  chr26_10040256     HPrz    A    T        1      2        2 
  26  chr26_10040256     ZBoe    A    T        0      0        2 
  26  chr26_10040256     ZGre    A    T        0      0        2 
  26  chr26_10040256     ZHar    A    T        0      0        2 
  26  chr26_10040256   Sample    A    T        0      0        2 
  26  chr26_10045189     AAsi    T    G        1      2        2 
  26  chr26_10045189     AKia    T    G        0      0        2 
  26  chr26_10045189     AOna    T    G        0      0        2 
  26  chr26_10045189     ASom    T    G        1      2        2 
  26  chr26_10045189     HCab    T    G        0      0        2 
  26  chr26_10045189     HPrz    T    G        0      0        2 
  26  chr26_10045189     ZBoe    T    G        0      0        2 
  26  chr26_10045189     ZGre    T    G        0      0        2 
  26  chr26_10045189     ZHar    T    G        0      0        2 
  26  chr26_10045189   Sample    T    G        1      2        2 
  26  chr26_10045877     AAsi    G    T        0      0        2 
  26  chr26_10045877     AKia    G    T        0      0        2 
  26  chr26_10045877     AOna    G    T      0.5      1        2 
  26  chr26_10045877     ASom    G    T        0      0        2 
  26  chr26_10045877     HCab    G    T        0      0        2 
  26  chr26_10045877     HPrz    G    T        0      0        2 
  26  chr26_10045877     ZBoe    G    T        0      0        2 
  26  chr26_10045877     ZGre    G    T        0      0        2 
  26  chr26_10045877     ZHar    G    T        0      0        2 
  26  chr26_10045877   Sample    G    T        0      0        2 
  26  chr26_10048172     AAsi    G    A        1      2        2 
  26  chr26_10048172     AKia    G    A        0      0        2 
  26  chr26_10048172     AOna    G    A        0      0        2 
  26  chr26_10048172     ASom    G    A        0      0        2 
  26  chr26_10048172     HCab    G    A        0      0        2 
  26  chr26_10048172     HPrz    G    A        0      0        2 
  26  chr26_10048172     ZBoe    G    A        0      0        2 
  26  chr26_10048172     ZGre    G    A        0      0        2 
  26  chr26_10048172     ZHar    G    A        0      0        2 
  26  chr26_10048172   Sample    G    A        0      0        2 
  26  chr26_10059034     AAsi    G    A        0      0        2 
  26  chr26_10059034     AKia    G    A        0      0        2 
  26  chr26_10059034     AOna    G    A        0      0        2 
  26  chr26_10059034     ASom    G    A        0      0        2 
  26  chr26_10059034     HCab    G    A        0      0        2 
  26  chr26_10059034     HPrz    G    A        0      0        2 
  26  chr26_10059034     ZBoe    G    A        0      0        2 
  26  chr26_10059034     ZGre    G    A      0.5      1        2 
  26  chr26_10059034     ZHar    G    A        0      0        2 
  26  chr26_10059034   Sample    G    A        0      0        2 
  26  chr26_10065718     AAsi    G    T        0      0        2 
  26  chr26_10065718     AKia    G    T        0      0        2 
  26  chr26_10065718     AOna    G    T        0      0        2 
  26  chr26_10065718     ASom    G    T        0      0        2 
  26  chr26_10065718     HCab    G    T        1      2        2 
  26  chr26_10065718     HPrz    G    T        1      2        2 
  26  chr26_10065718     ZBoe    G    T        0      0        2 
  26  chr26_10065718     ZGre    G    T        0      0        2 
  26  chr26_10065718     ZHar    G    T        0      0        2 
  26  chr26_10065718   Sample    G    T        0      0        2 
  26  chr26_10068864     AAsi    C    A        0      0        2 
  26  chr26_10068864     AKia    C    A        0      0        2 
  26  chr26_10068864     AOna    C    A        0      0        2 
  26  chr26_10068864     ASom    C    A        0      0        2 
  26  chr26_10068864     HCab    C    A        1      2        2 
  26  chr26_10068864     HPrz    C    A        1      2        2 
  26  chr26_10068864     ZBoe    C    A        0      0        2 
  26  chr26_10068864     ZGre    C    A        0      0        2 
  26  chr26_10068864     ZHar    C    A        0      0        2 
  26  chr26_10068864   Sample    C    A        0      0        2 
  26  chr26_10078769     AAsi    T    C        0      0        2 
  26  chr26_10078769     AKia    T    C        1      2        2 
  26  chr26_10078769     AOna    T    C        1      2        2 
  26  chr26_10078769     ASom    T    C        0      0        2 
  26  chr26_10078769     HCab    T    C        0      0        2 
  26  chr26_10078769     HPrz    T    C        0      0        2 
  26  chr26_10078769     ZBoe    T    C        0      0        2 
  26  chr26_10078769     ZGre    T    C        0      0        2 
  26  chr26_10078769     ZHar    T    C        0      0        2 
  26  chr26_10078769   Sample    T    C        0      0        2 
  26  chr26_10083536     AAsi    A    G        0      0        2 
  26  chr26_10083536     AKia    A    G        0      0        2 
  26  chr26_10083536     AOna    A    G        0      0        2 
  26  chr26_10083536     ASom    A    G        0      0        2 
  26  chr26_10083536     HCab    A    G        0      0        2 
  26  chr26_10083536     HPrz    A    G        0      0        2 
  26  chr26_10083536     ZBoe    A    G      0.5      1        2 
  26  chr26_10083536     ZGre    A    G        0      0        2 
  26  chr26_10083536     ZHar    A    G        0      0        2 
  26  chr26_10083536   Sample    A    G        0      0        2 
  26  chr26_10090096     AAsi    A    C        0      0        2 
  26  chr26_10090096     AKia    A    C        0      0        2 
  26  chr26_10090096     AOna    A    C        0      0        2 
  26  chr26_10090096     ASom    A    C        0      0        2 
  26  chr26_10090096     HCab    A    C      0.5      1        2 
  26  chr26_10090096     HPrz    A    C        0      0        2 
  26  chr26_10090096     ZBoe    A    C        0      0        2 
  26  chr26_10090096     ZGre    A    C        0      0        2 
  26  chr26_10090096     ZHar    A    C        0      0        2 
  26  chr26_10090096   Sample    A    C        0      0        2 
  26  chr26_10090613     AAsi    G    T        0      0        2 
  26  chr26_10090613     AKia    G    T        0      0        2 
  26  chr26_10090613     AOna    G    T        0      0        2 
  26  chr26_10090613     ASom    G    T        0      0        2 
  26  chr26_10090613     HCab    G    T        0      0        2 
  26  chr26_10090613     HPrz    G    T        0      0        2 
  26  chr26_10090613     ZBoe    G    T        1      2        2 
  26  chr26_10090613     ZGre    G    T        0      0        2 
  26  chr26_10090613     ZHar    G    T        0      0        2 
  26  chr26_10090613   Sample    G    T        0      0        2 
  26  chr26_10092728     AAsi    A    G      0.5      1        2 
  26  chr26_10092728     AKia    A    G        0      0        2 
  26  chr26_10092728     AOna    A    G        0      0        2 
  26  chr26_10092728     ASom    A    G        0      0        2 
  26  chr26_10092728     HCab    A    G        0      0        2 
  26  chr26_10092728     HPrz    A    G        0      0        2 
  26  chr26_10092728     ZBoe    A    G        0      0        2 
  26  chr26_10092728     ZGre    A    G        0      0        2 
  26  chr26_10092728     ZHar    A    G        0      0        2 
  26  chr26_10092728   Sample    A    G        1      2        2 
  26  chr26_10100525     AAsi    A    G        0      0        2 
  26  chr26_10100525     AKia    A    G        0      0        2 
  26  chr26_10100525     AOna    A    G        0      0        2 
  26  chr26_10100525     ASom    A    G        0      0        2 
  26  chr26_10100525     HCab    A    G        1      2        2 
  26  chr26_10100525     HPrz    A    G        1      2        2 
  26  chr26_10100525     ZBoe    A    G        0      0        2 
  26  chr26_10100525     ZGre    A    G        0      0        2 
  26  chr26_10100525     ZHar    A    G        0      0        2 
  26  chr26_10100525   Sample    A    G        0      0        2 
  26  chr26_10104898     AAsi    T    G        0      0        2 
  26  chr26_10104898     AKia    T    G        0      0        2 
  26  chr26_10104898     AOna    T    G        1      2        2 
  26  chr26_10104898     ASom    T    G        0      0        2 
  26  chr26_10104898     HCab    T    G        0      0        2 
  26  chr26_10104898     HPrz    T    G        0      0        2 
  26  chr26_10104898     ZBoe    T    G        0      0        2 
  26  chr26_10104898     ZGre    T    G        0      0        2 
  26  chr26_10104898     ZHar    T    G        0      0        2 
  26  chr26_10104898   Sample    T    G        0      0        2 
  26  chr26_10105629     AAsi    C    G        0      0        2 
  26  chr26_10105629     AKia    C    G        1      2        2 
  26  chr26_10105629     AOna    C    G        0      0        2 
  26  chr26_10105629     ASom    C    G        0      0        2 
  26  chr26_10105629     HCab    C    G        0      0        2 
  26  chr26_10105629     HPrz    C    G        0      0        2 
  26  chr26_10105629     ZBoe    C    G        0      0        2 
  26  chr26_10105629     ZGre    C    G        0      0        2 
  26  chr26_10105629     ZHar    C    G        0      0        2 
  26  chr26_10105629   Sample    C    G        0      0        2 
  26  chr26_10121570     AAsi    A    G        0      0        2 
  26  chr26_10121570     AKia    A    G        0      0        2 
  26  chr26_10121570     AOna    A    G        0      0        2 
  26  chr26_10121570     ASom    A    G        0      0        2 
  26  chr26_10121570     HCab    A    G      0.5      1        2 
  26  chr26_10121570     HPrz    A    G        0      0        2 
  26  chr26_10121570     ZBoe    A    G        0      0        2 
  26  chr26_10121570     ZGre    A    G        0      0        2 
  26  chr26_10121570     ZHar    A    G        0      0        2 
  26  chr26_10121570   Sample    A    G        0      0        2 
  26  chr26_10137325     AAsi    C    A        0      0        2 
  26  chr26_10137325     AKia    C    A        1      2        2 
  26  chr26_10137325     AOna    C    A        1      2        2 
  26  chr26_10137325     ASom    C    A        0      0        2 
  26  chr26_10137325     HCab    C    A        0      0        2 
  26  chr26_10137325     HPrz    C    A        0      0        2 
  26  chr26_10137325     ZBoe    C    A        0      0        2 
  26  chr26_10137325     ZGre    C    A        0      0        2 
  26  chr26_10137325     ZHar    C    A        0      0        2 
  26  chr26_10137325   Sample    C    A        0      0        2 
  26  chr26_10140729     AAsi    C    T        0      0        2 
  26  chr26_10140729     AKia    C    T        0      0        2 
  26  chr26_10140729     AOna    C    T        0      0        2 
  26  chr26_10140729     ASom    C    T        0      0        2 
  26  chr26_10140729     HCab    C    T        1      2        2 
  26  chr26_10140729     HPrz    C    T        1      2        2 
  26  chr26_10140729     ZBoe    C    T        0      0        2 
  26  chr26_10140729     ZGre    C    T        0      0        2 
  26  chr26_10140729     ZHar    C    T        0      0        2 
  26  chr26_10140729   Sample    C    T        0      0        2 
  26  chr26_10144090     AAsi    C    G        0      0        2 
  26  chr26_10144090     AKia    C    G        1      2        2 
  26  chr26_10144090     AOna    C    G      0.5      1        2 
  26  chr26_10144090     ASom    C    G        0      0        2 
  26  chr26_10144090     HCab    C    G        0      0        2 
  26  chr26_10144090     HPrz    C    G        0      0        2 
  26  chr26_10144090     ZBoe    C    G        0      0        2 
  26  chr26_10144090     ZGre    C    G        0      0        2 
  26  chr26_10144090     ZHar    C    G        0      0        2 
  26  chr26_10144090   Sample    C    G        0      0        2 
  26  chr26_10144426     AAsi    G    A        0      0        2 
  26  chr26_10144426     AKia    G    A        0      0        2 
  26  chr26_10144426     AOna    G    A        0      0        2 
  26  chr26_10144426     ASom    G    A        0      0        2 
  26  chr26_10144426     HCab    G    A        1      2        2 
  26  chr26_10144426     HPrz    G    A        1      2        2 
  26  chr26_10144426     ZBoe    G    A        0      0        2 
  26  chr26_10144426     ZGre    G    A        0      0        2 
  26  chr26_10144426     ZHar    G    A        0      0        2 
  26  chr26_10144426   Sample    G    A        0      0        2 
  26  chr26_10156651     AAsi    T    A        0      0        2 
  26  chr26_10156651     AKia    T    A        0      0        2 
  26  chr26_10156651     AOna    T    A        0      0        2 
  26  chr26_10156651     ASom    T    A        0      0        2 
  26  chr26_10156651     HCab    T    A        1      2        2 
  26  chr26_10156651     HPrz    T    A        1      2        2 
  26  chr26_10156651     ZBoe    T    A        0      0        2 
  26  chr26_10156651     ZGre    T    A        0      0        2 
  26  chr26_10156651     ZHar    T    A        0      0        2 
  26  chr26_10156651   Sample    T    A        0      0        2 
  26  chr26_10173512     AAsi    A    T        0      0        2 
  26  chr26_10173512     AKia    A    T        0      0        2 
  26  chr26_10173512     AOna    A    T        0      0        2 
  26  chr26_10173512     ASom    A    T        0      0        2 
  26  chr26_10173512     HCab    A    T        1      2        2 
  26  chr26_10173512     HPrz    A    T        1      2        2 
  26  chr26_10173512     ZBoe    A    T        0      0        2 
  26  chr26_10173512     ZGre    A    T        0      0        2 
  26  chr26_10173512     ZHar    A    T        0      0        2 
  26  chr26_10173512   Sample    A    T        0      0        2 
  26  chr26_10174837     AAsi    G    A        0      0        2 
  26  chr26_10174837     AKia    G    A        0      0        2 
  26  chr26_10174837     AOna    G    A        0      0        2 
  26  chr26_10174837     ASom    G    A        0      0        2 
  26  chr26_10174837     HCab    G    A        0      0        2 
  26  chr26_10174837     HPrz    G    A      0.5      1        2 
  26  chr26_10174837     ZBoe    G    A        0      0        2 
  26  chr26_10174837     ZGre    G    A        0      0        2 
  26  chr26_10174837     ZHar    G    A        0      0        2 
  26  chr26_10174837   Sample    G    A        0      0        2 
  26  chr26_10177479     AAsi    G    A        0      0        2 
  26  chr26_10177479     AKia    G    A        0      0        2 
  26  chr26_10177479     AOna    G    A        0      0        2 
  26  chr26_10177479     ASom    G    A        0      0        2 
  26  chr26_10177479     HCab    G    A        1      2        2 
  26  chr26_10177479     HPrz    G    A        1      2        2 
  26  chr26_10177479     ZBoe    G    A        0      0        2 
  26  chr26_10177479     ZGre    G    A        0      0        2 
  26  chr26_10177479     ZHar    G    A        0      0        2 
  26  chr26_10177479   Sample    G    A        0      0        2 
  26  chr26_10196684     AAsi    A    G        0      0        2 
  26  chr26_10196684     AKia    A    G        0      0        2 
  26  chr26_10196684     AOna    A    G        0      0        2 
  26  chr26_10196684     ASom    A    G        0      0        2 
  26  chr26_10196684     HCab    A    G        0      0        2 
  26  chr26_10196684     HPrz    A    G        0      0        2 
  26  chr26_10196684     ZBoe    A    G        0      0        2 
  26  chr26_10196684     ZGre    A    G      0.5      1        2 
  26  chr26_10196684     ZHar    A    G        0      0        2 
  26  chr26_10196684   Sample    A    G        0      0        2 
  26  chr26_10207967     AAsi    C    T        0      0        2 
  26  chr26_10207967     AKia    C    T        1      2        2 
  26  chr26_10207967     AOna    C    T        0      0        2 
  26  chr26_10207967     ASom    C    T        0      0        2 
  26  chr26_10207967     HCab    C    T        0      0        2 
  26  chr26_10207967     HPrz    C    T        0      0        2 
  26  chr26_10207967     ZBoe    C    T        0      0        2 
  26  chr26_10207967     ZGre    C    T        0      0        2 
  26  chr26_10207967     ZHar    C    T        0      0        2 
  26  chr26_10207967   Sample    C    T        0      0        2 
  26  chr26_10209512     AAsi    T    G        0      0        2 
  26  chr26_10209512     AKia    T    G        0      0        2 
  26  chr26_10209512     AOna    T    G        0      0        2 
  26  chr26_10209512     ASom    T    G        0      0        2 
  26  chr26_10209512     HCab    T    G        0      0        2 
  26  chr26_10209512     HPrz    T    G        0      0        2 
  26  chr26_10209512     ZBoe    T    G        1      2        2 
  26  chr26_10209512     ZGre    T    G        0      0        2 
  26  chr26_10209512     ZHar    T    G        0      0        2 
  26  chr26_10209512   Sample    T    G        0      0        2 
  26  chr26_10220752     AAsi    G    A        0      0        2 
  26  chr26_10220752     AKia    G    A        0      0        2 
  26  chr26_10220752     AOna    G    A        0      0        2 
  26  chr26_10220752     ASom    G    A        0      0        2 
  26  chr26_10220752     HCab    G    A        0      0        2 
  26  chr26_10220752     HPrz    G    A        0      0        2 
  26  chr26_10220752     ZBoe    G    A        0      0        2 
  26  chr26_10220752     ZGre    G    A      0.5      1        2 
  26  chr26_10220752     ZHar    G    A        0      0        2 
  26  chr26_10220752   Sample    G    A        0      0        2 
  26  chr26_10222278     AAsi    C    T        1      2        2 
  26  chr26_10222278     AKia    C    T        0      0        2 
  26  chr26_10222278     AOna    C    T        0      0        2 
  26  chr26_10222278     ASom    C    T        1      2        2 
  26  chr26_10222278     HCab    C    T        0      0        2 
  26  chr26_10222278     HPrz    C    T        0      0        2 
  26  chr26_10222278     ZBoe    C    T        0      0        2 
  26  chr26_10222278     ZGre    C    T        0      0        2 
  26  chr26_10222278     ZHar    C    T        0      0        2 
  26  chr26_10222278   Sample    C    T        1      2        2 
  26  chr26_10228911     AAsi    G    A        0      0        2 
  26  chr26_10228911     AKia    G    A        0      0        2 
  26  chr26_10228911     AOna    G    A        0      0        2 
  26  chr26_10228911     ASom    G    A        0      0        2 
  26  chr26_10228911     HCab    G    A        0      0        2 
  26  chr26_10228911     HPrz    G    A        0      0        2 
  26  chr26_10228911     ZBoe    G    A        0      0        2 
  26  chr26_10228911     ZGre    G    A        1      2        2 
  26  chr26_10228911     ZHar    G    A        0      0        2 
  26  chr26_10228911   Sample    G    A        0      0        2 
  26  chr26_10230228     AAsi    T    C        0      0        2 
  26  chr26_10230228     AKia    T    C        0      0        2 
  26  chr26_10230228     AOna    T    C        0      0        2 
  26  chr26_10230228     ASom    T    C        0      0        2 
  26  chr26_10230228     HCab    T    C        0      0        2 
  26  chr26_10230228     HPrz    T    C        0      0        2 
  26  chr26_10230228     ZBoe    T    C        0      0        2 
  26  chr26_10230228     ZGre    T    C        1      2        2 
  26  chr26_10230228     ZHar    T    C        0      0        2 
  26  chr26_10230228   Sample    T    C        0      0        2 
  26  chr26_10234631     AAsi    T    G        0      0        2 
  26  chr26_10234631     AKia    T    G        0      0        2 
  26  chr26_10234631     AOna    T    G      0.5      1        2 
  26  chr26_10234631     ASom    T    G        0      0        2 
  26  chr26_10234631     HCab    T    G        0      0        2 
  26  chr26_10234631     HPrz    T    G        0      0        2 
  26  chr26_10234631     ZBoe    T    G        0      0        2 
  26  chr26_10234631     ZGre    T    G        0      0        2 
  26  chr26_10234631     ZHar    T    G        0      0        2 
  26  chr26_10234631   Sample    T    G        0      0        2 
  26  chr26_10245119     AAsi    C    T        0      0        2 
  26  chr26_10245119     AKia    C    T        0      0        2 
  26  chr26_10245119     AOna    C    T        0      0        2 
  26  chr26_10245119     ASom    C    T        0      0        2 
  26  chr26_10245119     HCab    C    T        1      2        2 
  26  chr26_10245119     HPrz    C    T        1      2        2 
  26  chr26_10245119     ZBoe    C    T        0      0        2 
  26  chr26_10245119     ZGre    C    T        0      0        2 
  26  chr26_10245119     ZHar    C    T        0      0        2 
  26  chr26_10245119   Sample    C    T        0      0        2 
  26  chr26_10245368     AAsi    A    G      0.5      1        2 
  26  chr26_10245368     AKia    A    G        0      0        2 
  26  chr26_10245368     AOna    A    G        0      0        2 
  26  chr26_10245368     ASom    A    G      0.5      1        2 
  26  chr26_10245368     HCab    A    G        0      0        2 
  26  chr26_10245368     HPrz    A    G        0      0        2 
  26  chr26_10245368     ZBoe    A    G        0      0        2 
  26  chr26_10245368     ZGre    A    G        0      0        2 
  26  chr26_10245368     ZHar    A    G        0      0        2 
  26  chr26_10245368   Sample    A    G        0      0        2 
  26  chr26_10246181     AAsi    A    G        0      0        2 
  26  chr26_10246181     AKia    A    G        0      0        2 
  26  chr26_10246181     AOna    A    G      0.5      1        2 
  26  chr26_10246181     ASom    A    G        0      0        2 
  26  chr26_10246181     HCab    A    G        0      0        2 
  26  chr26_10246181     HPrz    A    G        0      0        2 
  26  chr26_10246181     ZBoe    A    G        0      0        2 
  26  chr26_10246181     ZGre    A    G        0      0        2 
  26  chr26_10246181     ZHar    A    G        0      0        2 
  26  chr26_10246181   Sample    A    G        0      0        2 
  26  chr26_10247183     AAsi    G    A        0      0        2 
  26  chr26_10247183     AKia    G    A        0      0        2 
  26  chr26_10247183     AOna    G    A        0      0        2 
  26  chr26_10247183     ASom    G    A        0      0        2 
  26  chr26_10247183     HCab    G    A        1      2        2 
  26  chr26_10247183     HPrz    G    A        1      2        2 
  26  chr26_10247183     ZBoe    G    A        0      0        2 
  26  chr26_10247183     ZGre    G    A        0      0        2 
  26  chr26_10247183     ZHar    G    A        0      0        2 
  26  chr26_10247183   Sample    G    A        0      0        2 
  26  chr26_10247739     AAsi    A    G        0      0        2 
  26  chr26_10247739     AKia    A    G        1      2        2 
  26  chr26_10247739     AOna    A    G        0      0        2 
  26  chr26_10247739     ASom    A    G        0      0        2 
  26  chr26_10247739     HCab    A    G      0.5      1        2 
  26  chr26_10247739     HPrz    A    G        1      2        2 
  26  chr26_10247739     ZBoe    A    G        0      0        2 
  26  chr26_10247739     ZGre    A    G        0      0        2 
  26  chr26_10247739     ZHar    A    G        0      0        2 
  26  chr26_10247739   Sample    A    G        0      0        2 
  26  chr26_10249999     AAsi    T    C        0      0        2 
  26  chr26_10249999     AKia    T    C        0      0        2 
  26  chr26_10249999     AOna    T    C        0      0        2 
  26  chr26_10249999     ASom    T    C        0      0        2 
  26  chr26_10249999     HCab    T    C      0.5      1        2 
  26  chr26_10249999     HPrz    T    C        0      0        2 
  26  chr26_10249999     ZBoe    T    C        0      0        2 
  26  chr26_10249999     ZGre    T    C        0      0        2 
  26  chr26_10249999     ZHar    T    C        0      0        2 
  26  chr26_10249999   Sample    T    C        0      0        2 
  26  chr26_10251506     AAsi    G    A      0.5      1        2 
  26  chr26_10251506     AKia    G    A        0      0        2 
  26  chr26_10251506     AOna    G    A        0      0        2 
  26  chr26_10251506     ASom    G    A        0      0        2 
  26  chr26_10251506     HCab    G    A        0      0        2 
  26  chr26_10251506     HPrz    G    A        0      0        2 
  26  chr26_10251506     ZBoe    G    A        0      0        2 
  26  chr26_10251506     ZGre    G    A        0      0        2 
  26  chr26_10251506     ZHar    G    A        0      0        2 
  26  chr26_10251506   Sample    G    A        0      0        2 
  26  chr26_10255758     AAsi    T    C        0      0        2 
  26  chr26_10255758     AKia    T    C        0      0        2 
  26  chr26_10255758     AOna    T    C      0.5      1        2 
  26  chr26_10255758     ASom    T    C        0      0        2 
  26  chr26_10255758     HCab    T    C        0      0        2 
  26  chr26_10255758     HPrz    T    C        0      0        2 
  26  chr26_10255758     ZBoe    T    C        0      0        2 
  26  chr26_10255758     ZGre    T    C        0      0        2 
  26  chr26_10255758     ZHar    T    C        0      0        2 
  26  chr26_10255758   Sample    T    C        0      0        2 
  26  chr26_10256469     AAsi    T    C        0      0        2 
  26  chr26_10256469     AKia    T    C        0      0        2 
  26  chr26_10256469     AOna    T    C        0      0        2 
  26  chr26_10256469     ASom    T    C        0      0        2 
  26  chr26_10256469     HCab    T    C      0.5      1        2 
  26  chr26_10256469     HPrz    T    C        0      0        2 
  26  chr26_10256469     ZBoe    T    C        0      0        2 
  26  chr26_10256469     ZGre    T    C        0      0        2 
  26  chr26_10256469     ZHar    T    C        0      0        2 
  26  chr26_10256469   Sample    T    C        0      0        2 
  26  chr26_10268667     AAsi    A    G        0      0        2 
  26  chr26_10268667     AKia    A    G        0      0        2 
  26  chr26_10268667     AOna    A    G        0      0        2 
  26  chr26_10268667     ASom    A    G        0      0        2 
  26  chr26_10268667     HCab    A    G      0.5      1        2 
  26  chr26_10268667     HPrz    A    G        1      2        2 
  26  chr26_10268667     ZBoe    A    G        0      0        2 
  26  chr26_10268667     ZGre    A    G        0      0        2 
  26  chr26_10268667     ZHar    A    G        0      0        2 
  26  chr26_10268667   Sample    A    G        0      0        2 
  26  chr26_10277800     AAsi    A    G        0      0        2 
  26  chr26_10277800     AKia    A    G        0      0        2 
  26  chr26_10277800     AOna    A    G        0      0        2 
  26  chr26_10277800     ASom    A    G        0      0        2 
  26  chr26_10277800     HCab    A    G        1      2        2 
  26  chr26_10277800     HPrz    A    G        1      2        2 
  26  chr26_10277800     ZBoe    A    G        0      0        2 
  26  chr26_10277800     ZGre    A    G        0      0        2 
  26  chr26_10277800     ZHar    A    G        0      0        2 
  26  chr26_10277800   Sample    A    G        0      0        2 
  26  chr26_10278586     AAsi    T    G      0.5      1        2 
  26  chr26_10278586     AKia    T    G        0      0        2 
  26  chr26_10278586     AOna    T    G        0      0        2 
  26  chr26_10278586     ASom    T    G      0.5      1        2 
  26  chr26_10278586     HCab    T    G        0      0        2 
  26  chr26_10278586     HPrz    T    G        0      0        2 
  26  chr26_10278586     ZBoe    T    G        0      0        2 
  26  chr26_10278586     ZGre    T    G        0      0        2 
  26  chr26_10278586     ZHar    T    G        0      0        2 
  26  chr26_10278586   Sample    T    G        0      0        2 
  26  chr26_10278794     AAsi    G    A        0      0        2 
  26  chr26_10278794     AKia    G    A        0      0        2 
  26  chr26_10278794     AOna    G    A        0      0        2 
  26  chr26_10278794     ASom    G    A        0      0        2 
  26  chr26_10278794     HCab    G    A        0      0        2 
  26  chr26_10278794     HPrz    G    A        0      0        2 
  26  chr26_10278794     ZBoe    G    A        0      0        2 
  26  chr26_10278794     ZGre    G    A        0      0        2 
  26  chr26_10278794     ZHar    G    A        1      2        2 
  26  chr26_10278794   Sample    G    A        0      0        2 
  26  chr26_10281891     AAsi    C    T        0      0        2 
  26  chr26_10281891     AKia    C    T        0      0        2 
  26  chr26_10281891     AOna    C    T        0      0        2 
  26  chr26_10281891     ASom    C    T        0      0        2 
  26  chr26_10281891     HCab    C    T      0.5      1        2 
  26  chr26_10281891     HPrz    C    T        0      0        2 
  26  chr26_10281891     ZBoe    C    T        0      0        2 
  26  chr26_10281891     ZGre    C    T        0      0        2 
  26  chr26_10281891     ZHar    C    T        0      0        2 
  26  chr26_10281891   Sample    C    T        0      0        2 
  26  chr26_10293797     AAsi    A    G        0      0        2 
  26  chr26_10293797     AKia    A    G        0      0        2 
  26  chr26_10293797     AOna    A    G        0      0        2 
  26  chr26_10293797     ASom    A    G        0      0        2 
  26  chr26_10293797     HCab    A    G        0      0        2 
  26  chr26_10293797     HPrz    A    G        1      2        2 
  26  chr26_10293797     ZBoe    A    G        0      0        2 
  26  chr26_10293797     ZGre    A    G        0      0        2 
  26  chr26_10293797     ZHar    A    G        0      0        2 
  26  chr26_10293797   Sample    A    G        0      0        2 
  26  chr26_10298190     AAsi    C    T        0      0        2 
  26  chr26_10298190     AKia    C    T        0      0        2 
  26  chr26_10298190     AOna    C    T        0      0        2 
  26  chr26_10298190     ASom    C    T      0.5      1        2 
  26  chr26_10298190     HCab    C    T        0      0        2 
  26  chr26_10298190     HPrz    C    T        0      0        2 
  26  chr26_10298190     ZBoe    C    T        0      0        2 
  26  chr26_10298190     ZGre    C    T        0      0        2 
  26  chr26_10298190     ZHar    C    T        0      0        2 
  26  chr26_10298190   Sample    C    T        0      0        2 
  26  chr26_10306773     AAsi    C    T        0      0        2 
  26  chr26_10306773     AKia    C    T        0      0        2 
  26  chr26_10306773     AOna    C    T        0      0        2 
  26  chr26_10306773     ASom    C    T        0      0        2 
  26  chr26_10306773     HCab    C    T        0      0        2 
  26  chr26_10306773     HPrz    C    T        0      0        2 
  26  chr26_10306773     ZBoe    C    T        0      0        2 
  26  chr26_10306773     ZGre    C    T      0.5      1        2 
  26  chr26_10306773     ZHar    C    T        0      0        2 
  26  chr26_10306773   Sample    C    T        0      0        2 
  26  chr26_10314461     AAsi    G    A        0      0        2 
  26  chr26_10314461     AKia    G    A        0      0        2 
  26  chr26_10314461     AOna    G    A        0      0        2 
  26  chr26_10314461     ASom    G    A        0      0        2 
  26  chr26_10314461     HCab    G    A        0      0        2 
  26  chr26_10314461     HPrz    G    A        0      0        2 
  26  chr26_10314461     ZBoe    G    A        0      0        2 
  26  chr26_10314461     ZGre    G    A      0.5      1        2 
  26  chr26_10314461     ZHar    G    A        0      0        2 
  26  chr26_10314461   Sample    G    A        0      0        2 
  26  chr26_10315255     AAsi    G    A        0      0        2 
  26  chr26_10315255     AKia    G    A        0      0        2 
  26  chr26_10315255     AOna    G    A        0      0        2 
  26  chr26_10315255     ASom    G    A        0      0        2 
  26  chr26_10315255     HCab    G    A      0.5      1        2 
  26  chr26_10315255     HPrz    G    A        0      0        2 
  26  chr26_10315255     ZBoe    G    A        0      0        2 
  26  chr26_10315255     ZGre    G    A        0      0        2 
  26  chr26_10315255     ZHar    G    A        0      0        2 
  26  chr26_10315255   Sample    G    A        0      0        2 
  26  chr26_10323409     AAsi    T    C        0      0        2 
  26  chr26_10323409     AKia    T    C        0      0        2 
  26  chr26_10323409     AOna    T    C        0      0        2 
  26  chr26_10323409     ASom    T    C        0      0        2 
  26  chr26_10323409     HCab    T    C        1      2        2 
  26  chr26_10323409     HPrz    T    C        1      2        2 
  26  chr26_10323409     ZBoe    T    C        0      0        2 
  26  chr26_10323409     ZGre    T    C        0      0        2 
  26  chr26_10323409     ZHar    T    C        0      0        2 
  26  chr26_10323409   Sample    T    C        0      0        2 
  26  chr26_10324938     AAsi    A    G        0      0        2 
  26  chr26_10324938     AKia    A    G        0      0        2 
  26  chr26_10324938     AOna    A    G        0      0        2 
  26  chr26_10324938     ASom    A    G        0      0        2 
  26  chr26_10324938     HCab    A    G        0      0        2 
  26  chr26_10324938     HPrz    A    G        0      0        2 
  26  chr26_10324938     ZBoe    A    G        1      2        2 
  26  chr26_10324938     ZGre    A    G        0      0        2 
  26  chr26_10324938     ZHar    A    G        0      0        2 
  26  chr26_10324938   Sample    A    G        0      0        2 
  26  chr26_10333544     AAsi    G    T      0.5      1        2 
  26  chr26_10333544     AKia    G    T        0      0        2 
  26  chr26_10333544     AOna    G    T        0      0        2 
  26  chr26_10333544     ASom    G    T        0      0        2 
  26  chr26_10333544     HCab    G    T        0      0        2 
  26  chr26_10333544     HPrz    G    T        0      0        2 
  26  chr26_10333544     ZBoe    G    T        0      0        2 
  26  chr26_10333544     ZGre    G    T        0      0        2 
  26  chr26_10333544     ZHar    G    T        0      0        2 
  26  chr26_10333544   Sample    G    T        0      0        2 
  26  chr26_10338427     AAsi    T    C        0      0        2 
  26  chr26_10338427     AKia    T    C        0      0        2 
  26  chr26_10338427     AOna    T    C        0      0        2 
  26  chr26_10338427     ASom    T    C        0      0        2 
  26  chr26_10338427     HCab    T    C        1      2        2 
  26  chr26_10338427     HPrz    T    C        1      2        2 
  26  chr26_10338427     ZBoe    T    C        0      0        2 
  26  chr26_10338427     ZGre    T    C        0      0        2 
  26  chr26_10338427     ZHar    T    C        0      0        2 
  26  chr26_10338427   Sample    T    C        0      0        2 
  26  chr26_10339563     AAsi    T    C        0      0        2 
  26  chr26_10339563     AKia    T    C        0      0        2 
  26  chr26_10339563     AOna    T    C        1      2        2 
  26  chr26_10339563     ASom    T    C        0      0        2 
  26  chr26_10339563     HCab    T    C        0      0        2 
  26  chr26_10339563     HPrz    T    C        0      0        2 
  26  chr26_10339563     ZBoe    T    C        0      0        2 
  26  chr26_10339563     ZGre    T    C        0      0        2 
  26  chr26_10339563     ZHar    T    C        0      0        2 
  26  chr26_10339563   Sample    T    C        0      0        2 
  26  chr26_10339651     AAsi    C    A        0      0        2 
  26  chr26_10339651     AKia    C    A        0      0        2 
  26  chr26_10339651     AOna    C    A        0      0        2 
  26  chr26_10339651     ASom    C    A        0      0        2 
  26  chr26_10339651     HCab    C    A        1      2        2 
  26  chr26_10339651     HPrz    C    A        1      2        2 
  26  chr26_10339651     ZBoe    C    A        0      0        2 
  26  chr26_10339651     ZGre    C    A        0      0        2 
  26  chr26_10339651     ZHar    C    A        0      0        2 
  26  chr26_10339651   Sample    C    A        0      0        2 
  26  chr26_10347866     AAsi    T    C        0      0        2 
  26  chr26_10347866     AKia    T    C        0      0        2 
  26  chr26_10347866     AOna    T    C        0      0        2 
  26  chr26_10347866     ASom    T    C        0      0        2 
  26  chr26_10347866     HCab    T    C        1      2        2 
  26  chr26_10347866     HPrz    T    C        0      0        2 
  26  chr26_10347866     ZBoe    T    C        0      0        2 
  26  chr26_10347866     ZGre    T    C        0      0        2 
  26  chr26_10347866     ZHar    T    C        0      0        2 
  26  chr26_10347866   Sample    T    C        0      0        2 
  26  chr26_10350610     AAsi    A    G        0      0        2 
  26  chr26_10350610     AKia    A    G        1      2        2 
  26  chr26_10350610     AOna    A    G        0      0        2 
  26  chr26_10350610     ASom    A    G        0      0        2 
  26  chr26_10350610     HCab    A    G        0      0        2 
  26  chr26_10350610     HPrz    A    G        0      0        2 
  26  chr26_10350610     ZBoe    A    G        0      0        2 
  26  chr26_10350610     ZGre    A    G        0      0        2 
  26  chr26_10350610     ZHar    A    G        0      0        2 
  26  chr26_10350610   Sample    A    G        0      0        2 
  26  chr26_10369906     AAsi    A    G        0      0        2 
  26  chr26_10369906     AKia    A    G        0      0        2 
  26  chr26_10369906     AOna    A    G        0      0        2 
  26  chr26_10369906     ASom    A    G        0      0        2 
  26  chr26_10369906     HCab    A    G        0      0        2 
  26  chr26_10369906     HPrz    A    G        0      0        2 
  26  chr26_10369906     ZBoe    A    G        1      2        2 
  26  chr26_10369906     ZGre    A    G        0      0        2 
  26  chr26_10369906     ZHar    A    G        0      0        2 
  26  chr26_10369906   Sample    A    G        0      0        2 
  26  chr26_10376937     AAsi    G    T        0      0        2 
  26  chr26_10376937     AKia    G    T        0      0        2 
  26  chr26_10376937     AOna    G    T        0      0        2 
  26  chr26_10376937     ASom    G    T        0      0        2 
  26  chr26_10376937     HCab    G    T        0      0        2 
  26  chr26_10376937     HPrz    G    T        0      0        2 
  26  chr26_10376937     ZBoe    G    T      0.5      1        2 
  26  chr26_10376937     ZGre    G    T        0      0        2 
  26  chr26_10376937     ZHar    G    T        0      0        2 
  26  chr26_10376937   Sample    G    T        0      0        2 
  26  chr26_10382926     AAsi    C    T        0      0        2 
  26  chr26_10382926     AKia    C    T        0      0        2 
  26  chr26_10382926     AOna    C    T        0      0        2 
  26  chr26_10382926     ASom    C    T        0      0        2 
  26  chr26_10382926     HCab    C    T        0      0        2 
  26  chr26_10382926     HPrz    C    T        0      0        2 
  26  chr26_10382926     ZBoe    C    T      0.5      1        2 
  26  chr26_10382926     ZGre    C    T        0      0        2 
  26  chr26_10382926     ZHar    C    T        0      0        2 
  26  chr26_10382926   Sample    C    T        0      0        2 
  26  chr26_10386782     AAsi    C    A        0      0        2 
  26  chr26_10386782     AKia    C    A        0      0        2 
  26  chr26_10386782     AOna    C    A        0      0        2 
  26  chr26_10386782     ASom    C    A        0      0        2 
  26  chr26_10386782     HCab    C    A        1      2        2 
  26  chr26_10386782     HPrz    C    A        1      2        2 
  26  chr26_10386782     ZBoe    C    A        0      0        2 
  26  chr26_10386782     ZGre    C    A        0      0        2 
  26  chr26_10386782     ZHar    C    A        0      0        2 
  26  chr26_10386782   Sample    C    A        0      0        2 
  26  chr26_10388335     AAsi    T    C        0      0        2 
  26  chr26_10388335     AKia    T    C      0.5      1        2 
  26  chr26_10388335     AOna    T    C        0      0        2 
  26  chr26_10388335     ASom    T    C        0      0        2 
  26  chr26_10388335     HCab    T    C        0      0        2 
  26  chr26_10388335     HPrz    T    C        0      0        2 
  26  chr26_10388335     ZBoe    T    C        0      0        2 
  26  chr26_10388335     ZGre    T    C        0      0        2 
  26  chr26_10388335     ZHar    T    C        0      0        2 
  26  chr26_10388335   Sample    T    C        0      0        2 
  26  chr26_10390793     AAsi    T    A        0      0        2 
  26  chr26_10390793     AKia    T    A        0      0        2 
  26  chr26_10390793     AOna    T    A        0      0        2 
  26  chr26_10390793     ASom    T    A        0      0        2 
  26  chr26_10390793     HCab    T    A        0      0        2 
  26  chr26_10390793     HPrz    T    A        0      0        2 
  26  chr26_10390793     ZBoe    T    A        0      0        2 
  26  chr26_10390793     ZGre    T    A        1      2        2 
  26  chr26_10390793     ZHar    T    A        0      0        2 
  26  chr26_10390793   Sample    T    A        0      0        2 
  26  chr26_10391010     AAsi    T    C        0      0        2 
  26  chr26_10391010     AKia    T    C        0      0        2 
  26  chr26_10391010     AOna    T    C        0      0        2 
  26  chr26_10391010     ASom    T    C        0      0        2 
  26  chr26_10391010     HCab    T    C        1      2        2 
  26  chr26_10391010     HPrz    T    C        1      2        2 
  26  chr26_10391010     ZBoe    T    C        0      0        2 
  26  chr26_10391010     ZGre    T    C        0      0        2 
  26  chr26_10391010     ZHar    T    C        0      0        2 
  26  chr26_10391010   Sample    T    C        0      0        2 
  26  chr26_10392403     AAsi    C    G        0      0        2 
  26  chr26_10392403     AKia    C    G        0      0        2 
  26  chr26_10392403     AOna    C    G        0      0        2 
  26  chr26_10392403     ASom    C    G        0      0        2 
  26  chr26_10392403     HCab    C    G        1      2        2 
  26  chr26_10392403     HPrz    C    G        1      2        2 
  26  chr26_10392403     ZBoe    C    G        0      0        2 
  26  chr26_10392403     ZGre    C    G        0      0        2 
  26  chr26_10392403     ZHar    C    G        0      0        2 
  26  chr26_10392403   Sample    C    G        0      0        2 
  26  chr26_10397263     AAsi    A    G        1      2        2 
  26  chr26_10397263     AKia    A    G        1      2        2 
  26  chr26_10397263     AOna    A    G        1      2        2 
  26  chr26_10397263     ASom    A    G        1      2        2 
  26  chr26_10397263     HCab    A    G        0      0        2 
  26  chr26_10397263     HPrz    A    G        0      0        2 
  26  chr26_10397263     ZBoe    A    G        0      0        2 
  26  chr26_10397263     ZGre    A    G        0      0        2 
  26  chr26_10397263     ZHar    A    G        0      0        2 
  26  chr26_10397263   Sample    A    G        1      2        2 
  26  chr26_10403370     AAsi    A    G        0      0        2 
  26  chr26_10403370     AKia    A    G        0      0        2 
  26  chr26_10403370     AOna    A    G        0      0        2 
  26  chr26_10403370     ASom    A    G        0      0        2 
  26  chr26_10403370     HCab    A    G        0      0        2 
  26  chr26_10403370     HPrz    A    G        0      0        2 
  26  chr26_10403370     ZBoe    A    G      0.5      1        2 
  26  chr26_10403370     ZGre    A    G        0      0        2 
  26  chr26_10403370     ZHar    A    G        0      0        2 
  26  chr26_10403370   Sample    A    G        0      0        2 
  26  chr26_10404857     AAsi    G    A        0      0        2 
  26  chr26_10404857     AKia    G    A        0      0        2 
  26  chr26_10404857     AOna    G    A        0      0        2 
  26  chr26_10404857     ASom    G    A        0      0        2 
  26  chr26_10404857     HCab    G    A        1      2        2 
  26  chr26_10404857     HPrz    G    A        1      2        2 
  26  chr26_10404857     ZBoe    G    A        0      0        2 
  26  chr26_10404857     ZGre    G    A        0      0        2 
  26  chr26_10404857     ZHar    G    A        0      0        2 
  26  chr26_10404857   Sample    G    A        0      0        2 
  26  chr26_10405697     AAsi    C    T        0      0        2 
  26  chr26_10405697     AKia    C    T        0      0        2 
  26  chr26_10405697     AOna    C    T        0      0        2 
  26  chr26_10405697     ASom    C    T        0      0        2 
  26  chr26_10405697     HCab    C    T        1      2        2 
  26  chr26_10405697     HPrz    C    T        1      2        2 
  26  chr26_10405697     ZBoe    C    T        0      0        2 
  26  chr26_10405697     ZGre    C    T        0      0        2 
  26  chr26_10405697     ZHar    C    T        0      0        2 
  26  chr26_10405697   Sample    C    T        0      0        2 
  26  chr26_10420873     AAsi    G    T        0      0        2 
  26  chr26_10420873     AKia    G    T        0      0        2 
  26  chr26_10420873     AOna    G    T        0      0        2 
  26  chr26_10420873     ASom    G    T        0      0        2 
  26  chr26_10420873     HCab    G    T        0      0        2 
  26  chr26_10420873     HPrz    G    T        0      0        2 
  26  chr26_10420873     ZBoe    G    T      0.5      1        2 
  26  chr26_10420873     ZGre    G    T        0      0        2 
  26  chr26_10420873     ZHar    G    T        0      0        2 
  26  chr26_10420873   Sample    G    T        0      0        2 
  26  chr26_10421020     AAsi    C    T        0      0        2 
  26  chr26_10421020     AKia    C    T        0      0        2 
  26  chr26_10421020     AOna    C    T        0      0        2 
  26  chr26_10421020     ASom    C    T      0.5      1        2 
  26  chr26_10421020     HCab    C    T        0      0        2 
  26  chr26_10421020     HPrz    C    T        0      0        2 
  26  chr26_10421020     ZBoe    C    T        0      0        2 
  26  chr26_10421020     ZGre    C    T        0      0        2 
  26  chr26_10421020     ZHar    C    T        1      2        2 
  26  chr26_10421020   Sample    C    T        0      0        2 
  26  chr26_10424780     AAsi    T    C        0      0        2 
  26  chr26_10424780     AKia    T    C        0      0        2 
  26  chr26_10424780     AOna    T    C        0      0        2 
  26  chr26_10424780     ASom    T    C        0      0        2 
  26  chr26_10424780     HCab    T    C        0      0        2 
  26  chr26_10424780     HPrz    T    C        0      0        2 
  26  chr26_10424780     ZBoe    T    C        1      2        2 
  26  chr26_10424780     ZGre    T    C        1      2        2 
  26  chr26_10424780     ZHar    T    C        1      2        2 
  26  chr26_10424780   Sample    T    C        0      0        2 
  26  chr26_10425202     AAsi    A    G        0      0        2 
  26  chr26_10425202     AKia    A    G        1      2        2 
  26  chr26_10425202     AOna    A    G        0      0        2 
  26  chr26_10425202     ASom    A    G        0      0        2 
  26  chr26_10425202     HCab    A    G        0      0        2 
  26  chr26_10425202     HPrz    A    G        0      0        2 
  26  chr26_10425202     ZBoe    A    G        0      0        2 
  26  chr26_10425202     ZGre    A    G        0      0        2 
  26  chr26_10425202     ZHar    A    G        0      0        2 
  26  chr26_10425202   Sample    A    G        0      0        2 
  26  chr26_10432810     AAsi    T    C        0      0        2 
  26  chr26_10432810     AKia    T    C        0      0        2 
  26  chr26_10432810     AOna    T    C        0      0        2 
  26  chr26_10432810     ASom    T    C        0      0        2 
  26  chr26_10432810     HCab    T    C      0.5      1        2 
  26  chr26_10432810     HPrz    T    C        0      0        2 
  26  chr26_10432810     ZBoe    T    C        0      0        2 
  26  chr26_10432810     ZGre    T    C        0      0        2 
  26  chr26_10432810     ZHar    T    C        0      0        2 
  26  chr26_10432810   Sample    T    C        0      0        2 
  26  chr26_10437805     AAsi    T    A        1      2        2 
  26  chr26_10437805     AKia    T    A        0      0        2 
  26  chr26_10437805     AOna    T    A        0      0        2 
  26  chr26_10437805     ASom    T    A        0      0        2 
  26  chr26_10437805     HCab    T    A        0      0        2 
  26  chr26_10437805     HPrz    T    A        0      0        2 
  26  chr26_10437805     ZBoe    T    A        0      0        2 
  26  chr26_10437805     ZGre    T    A        0      0        2 
  26  chr26_10437805     ZHar    T    A        0      0        2 
  26  chr26_10437805   Sample    T    A        0      0        2 
  26  chr26_10452980     AAsi    T    C        0      0        2 
  26  chr26_10452980     AKia    T    C        0      0        2 
  26  chr26_10452980     AOna    T    C      0.5      1        2 
  26  chr26_10452980     ASom    T    C        0      0        2 
  26  chr26_10452980     HCab    T    C        0      0        2 
  26  chr26_10452980     HPrz    T    C        0      0        2 
  26  chr26_10452980     ZBoe    T    C        0      0        2 
  26  chr26_10452980     ZGre    T    C        0      0        2 
  26  chr26_10452980     ZHar    T    C        0      0        2 
  26  chr26_10452980   Sample    T    C        0      0        2 
  26  chr26_10453376     AAsi    C    G        0      0        2 
  26  chr26_10453376     AKia    C    G        0      0        2 
  26  chr26_10453376     AOna    C    G      0.5      1        2 
  26  chr26_10453376     ASom    C    G        0      0        2 
  26  chr26_10453376     HCab    C    G        0      0        2 
  26  chr26_10453376     HPrz    C    G        0      0        2 
  26  chr26_10453376     ZBoe    C    G        0      0        2 
  26  chr26_10453376     ZGre    C    G        0      0        2 
  26  chr26_10453376     ZHar    C    G        0      0        2 
  26  chr26_10453376   Sample    C    G        0      0        2 
  26  chr26_10464387     AAsi    A    G        0      0        2 
  26  chr26_10464387     AKia    A    G        0      0        2 
  26  chr26_10464387     AOna    A    G        0      0        2 
  26  chr26_10464387     ASom    A    G        0      0        2 
  26  chr26_10464387     HCab    A    G        1      2        2 
  26  chr26_10464387     HPrz    A    G        1      2        2 
  26  chr26_10464387     ZBoe    A    G        0      0        2 
  26  chr26_10464387     ZGre    A    G        0      0        2 
  26  chr26_10464387     ZHar    A    G        0      0        2 
  26  chr26_10464387   Sample    A    G        0      0        2 
  26  chr26_10465815     AAsi    T    C        0      0        2 
  26  chr26_10465815     AKia    T    C        0      0        2 
  26  chr26_10465815     AOna    T    C        0      0        2 
  26  chr26_10465815     ASom    T    C        0      0        2 
  26  chr26_10465815     HCab    T    C      0.5      1        2 
  26  chr26_10465815     HPrz    T    C        0      0        2 
  26  chr26_10465815     ZBoe    T    C        0      0        2 
  26  chr26_10465815     ZGre    T    C        0      0        2 
  26  chr26_10465815     ZHar    T    C        0      0        2 
  26  chr26_10465815   Sample    T    C        0      0        2 
  26  chr26_10470581     AAsi    T    C        0      0        2 
  26  chr26_10470581     AKia    T    C        0      0        2 
  26  chr26_10470581     AOna    T    C        0      0        2 
  26  chr26_10470581     ASom    T    C        0      0        2 
  26  chr26_10470581     HCab    T    C        1      2        2 
  26  chr26_10470581     HPrz    T    C        1      2        2 
  26  chr26_10470581     ZBoe    T    C        0      0        2 
  26  chr26_10470581     ZGre    T    C        0      0        2 
  26  chr26_10470581     ZHar    T    C        0      0        2 
  26  chr26_10470581   Sample    T    C        0      0        2 
  26  chr26_10501428     AAsi    C    T      0.5      1        2 
  26  chr26_10501428     AKia    C    T        0      0        2 
  26  chr26_10501428     AOna    C    T        0      0        2 
  26  chr26_10501428     ASom    C    T        1      2        2 
  26  chr26_10501428     HCab    C    T        0      0        2 
  26  chr26_10501428     HPrz    C    T        0      0        2 
  26  chr26_10501428     ZBoe    C    T        0      0        2 
  26  chr26_10501428     ZGre    C    T        0      0        2 
  26  chr26_10501428     ZHar    C    T        0      0        2 
  26  chr26_10501428   Sample    C    T        1      2        2 
  26  chr26_10507451     AAsi    C    T        0      0        2 
  26  chr26_10507451     AKia    C    T        0      0        2 
  26  chr26_10507451     AOna    C    T        0      0        2 
  26  chr26_10507451     ASom    C    T        0      0        2 
  26  chr26_10507451     HCab    C    T      0.5      1        2 
  26  chr26_10507451     HPrz    C    T        0      0        2 
  26  chr26_10507451     ZBoe    C    T        0      0        2 
  26  chr26_10507451     ZGre    C    T        0      0        2 
  26  chr26_10507451     ZHar    C    T        0      0        2 
  26  chr26_10507451   Sample    C    T        0      0        2 
  26  chr26_10517769     AAsi    A    T        0      0        2 
  26  chr26_10517769     AKia    A    T        0      0        2 
  26  chr26_10517769     AOna    A    T        0      0        2 
  26  chr26_10517769     ASom    A    T        0      0        2 
  26  chr26_10517769     HCab    A    T        1      2        2 
  26  chr26_10517769     HPrz    A    T        1      2        2 
  26  chr26_10517769     ZBoe    A    T        0      0        2 
  26  chr26_10517769     ZGre    A    T        0      0        2 
  26  chr26_10517769     ZHar    A    T        0      0        2 
  26  chr26_10517769   Sample    A    T        0      0        2 
  26  chr26_10517779     AAsi    A    G        0      0        2 
  26  chr26_10517779     AKia    A    G        1      2        2 
  26  chr26_10517779     AOna    A    G        0      0        2 
  26  chr26_10517779     ASom    A    G        0      0        2 
  26  chr26_10517779     HCab    A    G        0      0        2 
  26  chr26_10517779     HPrz    A    G        0      0        2 
  26  chr26_10517779     ZBoe    A    G        0      0        2 
  26  chr26_10517779     ZGre    A    G        0      0        2 
  26  chr26_10517779     ZHar    A    G        0      0        2 
  26  chr26_10517779   Sample    A    G        0      0        2 
  26  chr26_10525860     AAsi    A    T        0      0        2 
  26  chr26_10525860     AKia    A    T        0      0        2 
  26  chr26_10525860     AOna    A    T        0      0        2 
  26  chr26_10525860     ASom    A    T        0      0        2 
  26  chr26_10525860     HCab    A    T        1      2        2 
  26  chr26_10525860     HPrz    A    T        1      2        2 
  26  chr26_10525860     ZBoe    A    T        0      0        2 
  26  chr26_10525860     ZGre    A    T        0      0        2 
  26  chr26_10525860     ZHar    A    T        0      0        2 
  26  chr26_10525860   Sample    A    T        0      0        2 
  26  chr26_10544228     AAsi    G    C        0      0        2 
  26  chr26_10544228     AKia    G    C        1      2        2 
  26  chr26_10544228     AOna    G    C        1      2        2 
  26  chr26_10544228     ASom    G    C        0      0        2 
  26  chr26_10544228     HCab    G    C        0      0        2 
  26  chr26_10544228     HPrz    G    C        0      0        2 
  26  chr26_10544228     ZBoe    G    C        0      0        2 
  26  chr26_10544228     ZGre    G    C        0      0        2 
  26  chr26_10544228     ZHar    G    C        0      0        2 
  26  chr26_10544228   Sample    G    C        0      0        2 
  26  chr26_10549256     AAsi    G    A        0      0        2 
  26  chr26_10549256     AKia    G    A        0      0        2 
  26  chr26_10549256     AOna    G    A        0      0        2 
  26  chr26_10549256     ASom    G    A        0      0        2 
  26  chr26_10549256     HCab    G    A        1      2        2 
  26  chr26_10549256     HPrz    G    A        1      2        2 
  26  chr26_10549256     ZBoe    G    A        0      0        2 
  26  chr26_10549256     ZGre    G    A        0      0        2 
  26  chr26_10549256     ZHar    G    A        0      0        2 
  26  chr26_10549256   Sample    G    A        0      0        2 
  26  chr26_10560418     AAsi    A    G        0      0        2 
  26  chr26_10560418     AKia    A    G        0      0        2 
  26  chr26_10560418     AOna    A    G        0      0        2 
  26  chr26_10560418     ASom    A    G      0.5      1        2 
  26  chr26_10560418     HCab    A    G        0      0        2 
  26  chr26_10560418     HPrz    A    G        0      0        2 
  26  chr26_10560418     ZBoe    A    G        0      0        2 
  26  chr26_10560418     ZGre    A    G        0      0        2 
  26  chr26_10560418     ZHar    A    G        0      0        2 
  26  chr26_10560418   Sample    A    G        0      0        2 
  26  chr26_10565504     AAsi    G    A        0      0        2 
  26  chr26_10565504     AKia    G    A        0      0        2 
  26  chr26_10565504     AOna    G    A        0      0        2 
  26  chr26_10565504     ASom    G    A        0      0        2 
  26  chr26_10565504     HCab    G    A        1      2        2 
  26  chr26_10565504     HPrz    G    A        1      2        2 
  26  chr26_10565504     ZBoe    G    A        0      0        2 
  26  chr26_10565504     ZGre    G    A        0      0        2 
  26  chr26_10565504     ZHar    G    A        0      0        2 
  26  chr26_10565504   Sample    G    A        0      0        2 
  26  chr26_10570657     AAsi    G    A        0      0        2 
  26  chr26_10570657     AKia    G    A        0      0        2 
  26  chr26_10570657     AOna    G    A        0      0        2 
  26  chr26_10570657     ASom    G    A        0      0        2 
  26  chr26_10570657     HCab    G    A        0      0        2 
  26  chr26_10570657     HPrz    G    A        0      0        2 
  26  chr26_10570657     ZBoe    G    A        0      0        2 
  26  chr26_10570657     ZGre    G    A      0.5      1        2 
  26  chr26_10570657     ZHar    G    A        0      0        2 
  26  chr26_10570657   Sample    G    A        0      0        2 
  26  chr26_10587786     AAsi    C    A        0      0        2 
  26  chr26_10587786     AKia    C    A        0      0        2 
  26  chr26_10587786     AOna    C    A        1      2        2 
  26  chr26_10587786     ASom    C    A        0      0        2 
  26  chr26_10587786     HCab    C    A        0      0        2 
  26  chr26_10587786     HPrz    C    A        0      0        2 
  26  chr26_10587786     ZBoe    C    A        0      0        2 
  26  chr26_10587786     ZGre    C    A        0      0        2 
  26  chr26_10587786     ZHar    C    A        0      0        2 
  26  chr26_10587786   Sample    C    A        0      0        2 
  26  chr26_10592077     AAsi    T    C        0      0        2 
  26  chr26_10592077     AKia    T    C        0      0        2 
  26  chr26_10592077     AOna    T    C        0      0        2 
  26  chr26_10592077     ASom    T    C        0      0        2 
  26  chr26_10592077     HCab    T    C        0      0        2 
  26  chr26_10592077     HPrz    T    C        0      0        2 
  26  chr26_10592077     ZBoe    T    C        1      2        2 
  26  chr26_10592077     ZGre    T    C        0      0        2 
  26  chr26_10592077     ZHar    T    C        0      0        2 
  26  chr26_10592077   Sample    T    C        0      0        2 
  26  chr26_10592289     AAsi    G    T        0      0        2 
  26  chr26_10592289     AKia    G    T        0      0        2 
  26  chr26_10592289     AOna    G    T        0      0        2 
  26  chr26_10592289     ASom    G    T        0      0        2 
  26  chr26_10592289     HCab    G    T        0      0        2 
  26  chr26_10592289     HPrz    G    T        1      2        2 
  26  chr26_10592289     ZBoe    G    T        0      0        2 
  26  chr26_10592289     ZGre    G    T        0      0        2 
  26  chr26_10592289     ZHar    G    T        0      0        2 
  26  chr26_10592289   Sample    G    T        0      0        2 
  26  chr26_10607263     AAsi    G    A      0.5      1        2 
  26  chr26_10607263     AKia    G    A        0      0        2 
  26  chr26_10607263     AOna    G    A        0      0        2 
  26  chr26_10607263     ASom    G    A      0.5      1        2 
  26  chr26_10607263     HCab    G    A        0      0        2 
  26  chr26_10607263     HPrz    G    A        0      0        2 
  26  chr26_10607263     ZBoe    G    A        0      0        2 
  26  chr26_10607263     ZGre    G    A        0      0        2 
  26  chr26_10607263     ZHar    G    A        0      0        2 
  26  chr26_10607263   Sample    G    A        0      0        2 
  26  chr26_10632436     AAsi    C    A      0.5      1        2 
  26  chr26_10632436     AKia    C    A        0      0        2 
  26  chr26_10632436     AOna    C    A        0      0        2 
  26  chr26_10632436     ASom    C    A      0.5      1        2 
  26  chr26_10632436     HCab    C    A        0      0        2 
  26  chr26_10632436     HPrz    C    A        0      0        2 
  26  chr26_10632436     ZBoe    C    A        0      0        2 
  26  chr26_10632436     ZGre    C    A        0      0        2 
  26  chr26_10632436     ZHar    C    A        0      0        2 
  26  chr26_10632436   Sample    C    A        0      0        2 
  26  chr26_10632930     AAsi    G    A        0      0        2 
  26  chr26_10632930     AKia    G    A        1      2        2 
  26  chr26_10632930     AOna    G    A        0      0        2 
  26  chr26_10632930     ASom    G    A        0      0        2 
  26  chr26_10632930     HCab    G    A        0      0        2 
  26  chr26_10632930     HPrz    G    A        0      0        2 
  26  chr26_10632930     ZBoe    G    A        0      0        2 
  26  chr26_10632930     ZGre    G    A        0      0        2 
  26  chr26_10632930     ZHar    G    A        0      0        2 
  26  chr26_10632930   Sample    G    A        0      0        2 
  26  chr26_10635208     AAsi    A    G        0      0        2 
  26  chr26_10635208     AKia    A    G        0      0        2 
  26  chr26_10635208     AOna    A    G        0      0        2 
  26  chr26_10635208     ASom    A    G        0      0        2 
  26  chr26_10635208     HCab    A    G        0      0        2 
  26  chr26_10635208     HPrz    A    G        0      0        2 
  26  chr26_10635208     ZBoe    A    G        1      2        2 
  26  chr26_10635208     ZGre    A    G        1      2        2 
  26  chr26_10635208     ZHar    A    G        1      2        2 
  26  chr26_10635208   Sample    A    G        0      0        2 
  26  chr26_10637127     AAsi    T    C        0      0        2 
  26  chr26_10637127     AKia    T    C        0      0        2 
  26  chr26_10637127     AOna    T    C        0      0        2 
  26  chr26_10637127     ASom    T    C        0      0        2 
  26  chr26_10637127     HCab    T    C        0      0        2 
  26  chr26_10637127     HPrz    T    C        0      0        2 
  26  chr26_10637127     ZBoe    T    C        0      0        2 
  26  chr26_10637127     ZGre    T    C        1      2        2 
  26  chr26_10637127     ZHar    T    C        0      0        2 
  26  chr26_10637127   Sample    T    C        0      0        2 
  26  chr26_10638365     AAsi    C    T      0.5      1        2 
  26  chr26_10638365     AKia    C    T        0      0        2 
  26  chr26_10638365     AOna    C    T        0      0        2 
  26  chr26_10638365     ASom    C    T      0.5      1        2 
  26  chr26_10638365     HCab    C    T        0      0        2 
  26  chr26_10638365     HPrz    C    T        0      0        2 
  26  chr26_10638365     ZBoe    C    T        0      0        2 
  26  chr26_10638365     ZGre    C    T        0      0        2 
  26  chr26_10638365     ZHar    C    T        0      0        2 
  26  chr26_10638365   Sample    C    T        1      2        2 
  26  chr26_10646098     AAsi    G    A        0      0        2 
  26  chr26_10646098     AKia    G    A        0      0        2 
  26  chr26_10646098     AOna    G    A        0      0        2 
  26  chr26_10646098     ASom    G    A        0      0        2 
  26  chr26_10646098     HCab    G    A        1      2        2 
  26  chr26_10646098     HPrz    G    A        1      2        2 
  26  chr26_10646098     ZBoe    G    A        0      0        2 
  26  chr26_10646098     ZGre    G    A        0      0        2 
  26  chr26_10646098     ZHar    G    A        0      0        2 
  26  chr26_10646098   Sample    G    A        0      0        2 
  26  chr26_10654989     AAsi    A    G        0      0        2 
  26  chr26_10654989     AKia    A    G        0      0        2 
  26  chr26_10654989     AOna    A    G        0      0        2 
  26  chr26_10654989     ASom    A    G        0      0        2 
  26  chr26_10654989     HCab    A    G        0      0        2 
  26  chr26_10654989     HPrz    A    G        0      0        2 
  26  chr26_10654989     ZBoe    A    G      0.5      1        2 
  26  chr26_10654989     ZGre    A    G        0      0        2 
  26  chr26_10654989     ZHar    A    G        0      0        2 
  26  chr26_10654989   Sample    A    G        0      0        2 
  26  chr26_10664143     AAsi    G    C        0      0        2 
  26  chr26_10664143     AKia    G    C        0      0        2 
  26  chr26_10664143     AOna    G    C        0      0        2 
  26  chr26_10664143     ASom    G    C      0.5      1        2 
  26  chr26_10664143     HCab    G    C        0      0        2 
  26  chr26_10664143     HPrz    G    C        0      0        2 
  26  chr26_10664143     ZBoe    G    C        0      0        2 
  26  chr26_10664143     ZGre    G    C        0      0        2 
  26  chr26_10664143     ZHar    G    C        0      0        2 
  26  chr26_10664143   Sample    G    C        0      0        2 
  26  chr26_10664168     AAsi    A    G        0      0        2 
  26  chr26_10664168     AKia    A    G        0      0        2 
  26  chr26_10664168     AOna    A    G        0      0        2 
  26  chr26_10664168     ASom    A    G        0      0        2 
  26  chr26_10664168     HCab    A    G        1      2        2 
  26  chr26_10664168     HPrz    A    G        1      2        2 
  26  chr26_10664168     ZBoe    A    G        0      0        2 
  26  chr26_10664168     ZGre    A    G        0      0        2 
  26  chr26_10664168     ZHar    A    G        0      0        2 
  26  chr26_10664168   Sample    A    G        0      0        2 
  26  chr26_10666134     AAsi    G    A        0      0        2 
  26  chr26_10666134     AKia    G    A        0      0        2 
  26  chr26_10666134     AOna    G    A        0      0        2 
  26  chr26_10666134     ASom    G    A        0      0        2 
  26  chr26_10666134     HCab    G    A        1      2        2 
  26  chr26_10666134     HPrz    G    A        1      2        2 
  26  chr26_10666134     ZBoe    G    A        0      0        2 
  26  chr26_10666134     ZGre    G    A        0      0        2 
  26  chr26_10666134     ZHar    G    A        0      0        2 
  26  chr26_10666134   Sample    G    A        0      0        2 
  26  chr26_10669504     AAsi    A    G        1      2        2 
  26  chr26_10669504     AKia    A    G        0      0        2 
  26  chr26_10669504     AOna    A    G        0      0        2 
  26  chr26_10669504     ASom    A    G      0.5      1        2 
  26  chr26_10669504     HCab    A    G        0      0        2 
  26  chr26_10669504     HPrz    A    G        0      0        2 
  26  chr26_10669504     ZBoe    A    G        0      0        2 
  26  chr26_10669504     ZGre    A    G        0      0        2 
  26  chr26_10669504     ZHar    A    G        0      0        2 
  26  chr26_10669504   Sample    A    G        1      2        2 
  26  chr26_10673619     AAsi    C    T      0.5      1        2 
  26  chr26_10673619     AKia    C    T        0      0        2 
  26  chr26_10673619     AOna    C    T        0      0        2 
  26  chr26_10673619     ASom    C    T      0.5      1        2 
  26  chr26_10673619     HCab    C    T        0      0        2 
  26  chr26_10673619     HPrz    C    T        0      0        2 
  26  chr26_10673619     ZBoe    C    T        0      0        2 
  26  chr26_10673619     ZGre    C    T        0      0        2 
  26  chr26_10673619     ZHar    C    T        0      0        2 
  26  chr26_10673619   Sample    C    T        1      2        2 
  26  chr26_10676958     AAsi    C    A        0      0        2 
  26  chr26_10676958     AKia    C    A        0      0        2 
  26  chr26_10676958     AOna    C    A        0      0        2 
  26  chr26_10676958     ASom    C    A        0      0        2 
  26  chr26_10676958     HCab    C    A        1      2        2 
  26  chr26_10676958     HPrz    C    A        1      2        2 
  26  chr26_10676958     ZBoe    C    A        0      0        2 
  26  chr26_10676958     ZGre    C    A        0      0        2 
  26  chr26_10676958     ZHar    C    A        0      0        2 
  26  chr26_10676958   Sample    C    A        0      0        2 
  26  chr26_10677280     AAsi    T    C        0      0        2 
  26  chr26_10677280     AKia    T    C        0      0        2 
  26  chr26_10677280     AOna    T    C        0      0        2 
  26  chr26_10677280     ASom    T    C        0      0        2 
  26  chr26_10677280     HCab    T    C        1      2        2 
  26  chr26_10677280     HPrz    T    C        1      2        2 
  26  chr26_10677280     ZBoe    T    C        0      0        2 
  26  chr26_10677280     ZGre    T    C        0      0        2 
  26  chr26_10677280     ZHar    T    C        0      0        2 
  26  chr26_10677280   Sample    T    C        0      0        2 
  26  chr26_10690383     AAsi    T    A        0      0        2 
  26  chr26_10690383     AKia    T    A        1      2        2 
  26  chr26_10690383     AOna    T    A        0      0        2 
  26  chr26_10690383     ASom    T    A        0      0        2 
  26  chr26_10690383     HCab    T    A        0      0        2 
  26  chr26_10690383     HPrz    T    A        0      0        2 
  26  chr26_10690383     ZBoe    T    A        0      0        2 
  26  chr26_10690383     ZGre    T    A        0      0        2 
  26  chr26_10690383     ZHar    T    A        0      0        2 
  26  chr26_10690383   Sample    T    A        0      0        2 
  26  chr26_10699928     AAsi    C    A        0      0        2 
  26  chr26_10699928     AKia    C    A        0      0        2 
  26  chr26_10699928     AOna    C    A        0      0        2 
  26  chr26_10699928     ASom    C    A        0      0        2 
  26  chr26_10699928     HCab    C    A        1      2        2 
  26  chr26_10699928     HPrz    C    A        1      2        2 
  26  chr26_10699928     ZBoe    C    A        0      0        2 
  26  chr26_10699928     ZGre    C    A        0      0        2 
  26  chr26_10699928     ZHar    C    A        0      0        2 
  26  chr26_10699928   Sample    C    A        0      0        2 
  26  chr26_10706358     AAsi    G    A        0      0        2 
  26  chr26_10706358     AKia    G    A        0      0        2 
  26  chr26_10706358     AOna    G    A        0      0        2 
  26  chr26_10706358     ASom    G    A        0      0        2 
  26  chr26_10706358     HCab    G    A        0      0        2 
  26  chr26_10706358     HPrz    G    A        0      0        2 
  26  chr26_10706358     ZBoe    G    A      0.5      1        2 
  26  chr26_10706358     ZGre    G    A        0      0        2 
  26  chr26_10706358     ZHar    G    A        0      0        2 
  26  chr26_10706358   Sample    G    A        0      0        2 
  26  chr26_10709377     AAsi    G    A        0      0        2 
  26  chr26_10709377     AKia    G    A      0.5      1        2 
  26  chr26_10709377     AOna    G    A        0      0        2 
  26  chr26_10709377     ASom    G    A        0      0        2 
  26  chr26_10709377     HCab    G    A        0      0        2 
  26  chr26_10709377     HPrz    G    A        0      0        2 
  26  chr26_10709377     ZBoe    G    A        0      0        2 
  26  chr26_10709377     ZGre    G    A        0      0        2 
  26  chr26_10709377     ZHar    G    A        0      0        2 
  26  chr26_10709377   Sample    G    A        0      0        2 
  26  chr26_10711896     AAsi    T    C        0      0        2 
  26  chr26_10711896     AKia    T    C      0.5      1        2 
  26  chr26_10711896     AOna    T    C        0      0        2 
  26  chr26_10711896     ASom    T    C        0      0        2 
  26  chr26_10711896     HCab    T    C        0      0        2 
  26  chr26_10711896     HPrz    T    C        0      0        2 
  26  chr26_10711896     ZBoe    T    C        0      0        2 
  26  chr26_10711896     ZGre    T    C        0      0        2 
  26  chr26_10711896     ZHar    T    C        0      0        2 
  26  chr26_10711896   Sample    T    C        0      0        2 
  26  chr26_10712945     AAsi    T    C        0      0        2 
  26  chr26_10712945     AKia    T    C        0      0        2 
  26  chr26_10712945     AOna    T    C        0      0        2 
  26  chr26_10712945     ASom    T    C        0      0        2 
  26  chr26_10712945     HCab    T    C        1      2        2 
  26  chr26_10712945     HPrz    T    C        1      2        2 
  26  chr26_10712945     ZBoe    T    C        0      0        2 
  26  chr26_10712945     ZGre    T    C        0      0        2 
  26  chr26_10712945     ZHar    T    C        0      0        2 
  26  chr26_10712945   Sample    T    C        0      0        2 
  26  chr26_10749478     AAsi    G    A        0      0        2 
  26  chr26_10749478     AKia    G    A        0      0        2 
  26  chr26_10749478     AOna    G    A        0      0        2 
  26  chr26_10749478     ASom    G    A        0      0        2 
  26  chr26_10749478     HCab    G    A        0      0        2 
  26  chr26_10749478     HPrz    G    A        0      0        2 
  26  chr26_10749478     ZBoe    G    A        1      2        2 
  26  chr26_10749478     ZGre    G    A        0      0        2 
  26  chr26_10749478     ZHar    G    A        0      0        2 
  26  chr26_10749478   Sample    G    A        0      0        2 
  26  chr26_10752129     AAsi    G    T        0      0        2 
  26  chr26_10752129     AKia    G    T        0      0        2 
  26  chr26_10752129     AOna    G    T        0      0        2 
  26  chr26_10752129     ASom    G    T        0      0        2 
  26  chr26_10752129     HCab    G    T        0      0        2 
  26  chr26_10752129     HPrz    G    T        0      0        2 
  26  chr26_10752129     ZBoe    G    T        0      0        2 
  26  chr26_10752129     ZGre    G    T        1      2        2 
  26  chr26_10752129     ZHar    G    T        0      0        2 
  26  chr26_10752129   Sample    G    T        0      0        2 
  26  chr26_10761606     AAsi    A    C        0      0        2 
  26  chr26_10761606     AKia    A    C        0      0        2 
  26  chr26_10761606     AOna    A    C      0.5      1        2 
  26  chr26_10761606     ASom    A    C        0      0        2 
  26  chr26_10761606     HCab    A    C        0      0        2 
  26  chr26_10761606     HPrz    A    C        0      0        2 
  26  chr26_10761606     ZBoe    A    C        0      0        2 
  26  chr26_10761606     ZGre    A    C        0      0        2 
  26  chr26_10761606     ZHar    A    C        0      0        2 
  26  chr26_10761606   Sample    A    C        0      0        2 
  26  chr26_10761997     AAsi    G    A        0      0        2 
  26  chr26_10761997     AKia    G    A        0      0        2 
  26  chr26_10761997     AOna    G    A        0      0        2 
  26  chr26_10761997     ASom    G    A        0      0        2 
  26  chr26_10761997     HCab    G    A        0      0        2 
  26  chr26_10761997     HPrz    G    A      0.5      1        2 
  26  chr26_10761997     ZBoe    G    A        0      0        2 
  26  chr26_10761997     ZGre    G    A        0      0        2 
  26  chr26_10761997     ZHar    G    A        0      0        2 
  26  chr26_10761997   Sample    G    A        0      0        2 
  26  chr26_10773280     AAsi    A    T        0      0        2 
  26  chr26_10773280     AKia    A    T        0      0        2 
  26  chr26_10773280     AOna    A    T        0      0        2 
  26  chr26_10773280     ASom    A    T        0      0        2 
  26  chr26_10773280     HCab    A    T        0      0        2 
  26  chr26_10773280     HPrz    A    T        0      0        2 
  26  chr26_10773280     ZBoe    A    T        0      0        2 
  26  chr26_10773280     ZGre    A    T        0      0        2 
  26  chr26_10773280     ZHar    A    T      0.5      1        2 
  26  chr26_10773280   Sample    A    T        0      0        2 
  26  chr26_10778244     AAsi    A    G        0      0        2 
  26  chr26_10778244     AKia    A    G        0      0        2 
  26  chr26_10778244     AOna    A    G        0      0        2 
  26  chr26_10778244     ASom    A    G        0      0        2 
  26  chr26_10778244     HCab    A    G        0      0        2 
  26  chr26_10778244     HPrz    A    G        0      0        2 
  26  chr26_10778244     ZBoe    A    G        0      0        2 
  26  chr26_10778244     ZGre    A    G      0.5      1        2 
  26  chr26_10778244     ZHar    A    G        0      0        2 
  26  chr26_10778244   Sample    A    G        0      0        2 
  26  chr26_10779398     AAsi    G    C      0.5      1        2 
  26  chr26_10779398     AKia    G    C        0      0        2 
  26  chr26_10779398     AOna    G    C        0      0        2 
  26  chr26_10779398     ASom    G    C        0      0        2 
  26  chr26_10779398     HCab    G    C        0      0        2 
  26  chr26_10779398     HPrz    G    C        0      0        2 
  26  chr26_10779398     ZBoe    G    C        0      0        2 
  26  chr26_10779398     ZGre    G    C        0      0        2 
  26  chr26_10779398     ZHar    G    C        0      0        2 
  26  chr26_10779398   Sample    G    C        0      0        2 
  26  chr26_10794480     AAsi    G    A        0      0        2 
  26  chr26_10794480     AKia    G    A        0      0        2 
  26  chr26_10794480     AOna    G    A        0      0        2 
  26  chr26_10794480     ASom    G    A        0      0        2 
  26  chr26_10794480     HCab    G    A        1      2        2 
  26  chr26_10794480     HPrz    G    A        1      2        2 
  26  chr26_10794480     ZBoe    G    A        0      0        2 
  26  chr26_10794480     ZGre    G    A        0      0        2 
  26  chr26_10794480     ZHar    G    A        0      0        2 
  26  chr26_10794480   Sample    G    A        0      0        2 
  26  chr26_10797501     AAsi    T    C        0      0        2 
  26  chr26_10797501     AKia    T    C        0      0        2 
  26  chr26_10797501     AOna    T    C        0      0        2 
  26  chr26_10797501     ASom    T    C        0      0        2 
  26  chr26_10797501     HCab    T    C      0.5      1        2 
  26  chr26_10797501     HPrz    T    C        0      0        2 
  26  chr26_10797501     ZBoe    T    C        0      0        2 
  26  chr26_10797501     ZGre    T    C        0      0        2 
  26  chr26_10797501     ZHar    T    C        0      0        2 
  26  chr26_10797501   Sample    T    C        0      0        2 
  26  chr26_10798161     AAsi    A    G        0      0        2 
  26  chr26_10798161     AKia    A    G        0      0        2 
  26  chr26_10798161     AOna    A    G        0      0        2 
  26  chr26_10798161     ASom    A    G      0.5      1        2 
  26  chr26_10798161     HCab    A    G        0      0        2 
  26  chr26_10798161     HPrz    A    G        0      0        2 
  26  chr26_10798161     ZBoe    A    G        0      0        2 
  26  chr26_10798161     ZGre    A    G        0      0        2 
  26  chr26_10798161     ZHar    A    G        0      0        2 
  26  chr26_10798161   Sample    A    G        0      0        2 
  26  chr26_10800339     AAsi    A    G        0      0        2 
  26  chr26_10800339     AKia    A    G        0      0        2 
  26  chr26_10800339     AOna    A    G        0      0        2 
  26  chr26_10800339     ASom    A    G        0      0        2 
  26  chr26_10800339     HCab    A    G        1      2        2 
  26  chr26_10800339     HPrz    A    G        1      2        2 
  26  chr26_10800339     ZBoe    A    G        0      0        2 
  26  chr26_10800339     ZGre    A    G        0      0        2 
  26  chr26_10800339     ZHar    A    G        0      0        2 
  26  chr26_10800339   Sample    A    G        0      0        2 
  26  chr26_10864216     AAsi    A    C        0      0        2 
  26  chr26_10864216     AKia    A    C        0      0        2 
  26  chr26_10864216     AOna    A    C        0      0        2 
  26  chr26_10864216     ASom    A    C        0      0        2 
  26  chr26_10864216     HCab    A    C        0      0        2 
  26  chr26_10864216     HPrz    A    C        0      0        2 
  26  chr26_10864216     ZBoe    A    C      0.5      1        2 
  26  chr26_10864216     ZGre    A    C        0      0        2 
  26  chr26_10864216     ZHar    A    C        0      0        2 
  26  chr26_10864216   Sample    A    C        0      0        2 
  26  chr26_10866245     AAsi    G    A        0      0        2 
  26  chr26_10866245     AKia    G    A        0      0        2 
  26  chr26_10866245     AOna    G    A        0      0        2 
  26  chr26_10866245     ASom    G    A        0      0        2 
  26  chr26_10866245     HCab    G    A        0      0        2 
  26  chr26_10866245     HPrz    G    A        0      0        2 
  26  chr26_10866245     ZBoe    G    A        0      0        2 
  26  chr26_10866245     ZGre    G    A        0      0        2 
  26  chr26_10866245     ZHar    G    A        1      2        2 
  26  chr26_10866245   Sample    G    A        0      0        2 
  26  chr26_10869814     AAsi    T    C        0      0        2 
  26  chr26_10869814     AKia    T    C        1      2        2 
  26  chr26_10869814     AOna    T    C        0      0        2 
  26  chr26_10869814     ASom    T    C        0      0        2 
  26  chr26_10869814     HCab    T    C        0      0        2 
  26  chr26_10869814     HPrz    T    C        0      0        2 
  26  chr26_10869814     ZBoe    T    C        0      0        2 
  26  chr26_10869814     ZGre    T    C        0      0        2 
  26  chr26_10869814     ZHar    T    C        0      0        2 
  26  chr26_10869814   Sample    T    C        0      0        2 
  26  chr26_10870031     AAsi    T    C        0      0        2 
  26  chr26_10870031     AKia    T    C        0      0        2 
  26  chr26_10870031     AOna    T    C        0      0        2 
  26  chr26_10870031     ASom    T    C        0      0        2 
  26  chr26_10870031     HCab    T    C        0      0        2 
  26  chr26_10870031     HPrz    T    C        0      0        2 
  26  chr26_10870031     ZBoe    T    C        0      0        2 
  26  chr26_10870031     ZGre    T    C      0.5      1        2 
  26  chr26_10870031     ZHar    T    C        0      0        2 
  26  chr26_10870031   Sample    T    C        0      0        2 
  26  chr26_10872561     AAsi    T    C        0      0        2 
  26  chr26_10872561     AKia    T    C        0      0        2 
  26  chr26_10872561     AOna    T    C        0      0        2 
  26  chr26_10872561     ASom    T    C        0      0        2 
  26  chr26_10872561     HCab    T    C        0      0        2 
  26  chr26_10872561     HPrz    T    C        0      0        2 
  26  chr26_10872561     ZBoe    T    C        0      0        2 
  26  chr26_10872561     ZGre    T    C        0      0        2 
  26  chr26_10872561     ZHar    T    C      0.5      1        2 
  26  chr26_10872561   Sample    T    C        0      0        2 
  26  chr26_10875323     AAsi    A    C        0      0        2 
  26  chr26_10875323     AKia    A    C        1      2        2 
  26  chr26_10875323     AOna    A    C        0      0        2 
  26  chr26_10875323     ASom    A    C        0      0        2 
  26  chr26_10875323     HCab    A    C        0      0        2 
  26  chr26_10875323     HPrz    A    C        0      0        2 
  26  chr26_10875323     ZBoe    A    C        0      0        2 
  26  chr26_10875323     ZGre    A    C        0      0        2 
  26  chr26_10875323     ZHar    A    C        0      0        2 
  26  chr26_10875323   Sample    A    C        0      0        2 
  26  chr26_10876103     AAsi    G    A        0      0        2 
  26  chr26_10876103     AKia    G    A        0      0        2 
  26  chr26_10876103     AOna    G    A        0      0        2 
  26  chr26_10876103     ASom    G    A        0      0        2 
  26  chr26_10876103     HCab    G    A        1      2        2 
  26  chr26_10876103     HPrz    G    A        0      0        2 
  26  chr26_10876103     ZBoe    G    A        0      0        2 
  26  chr26_10876103     ZGre    G    A        0      0        2 
  26  chr26_10876103     ZHar    G    A        0      0        2 
  26  chr26_10876103   Sample    G    A        0      0        2 
  26  chr26_10876740     AAsi    T    G        0      0        2 
  26  chr26_10876740     AKia    T    G        0      0        2 
  26  chr26_10876740     AOna    T    G        0      0        2 
  26  chr26_10876740     ASom    T    G        0      0        2 
  26  chr26_10876740     HCab    T    G        0      0        2 
  26  chr26_10876740     HPrz    T    G        0      0        2 
  26  chr26_10876740     ZBoe    T    G        0      0        2 
  26  chr26_10876740     ZGre    T    G      0.5      1        2 
  26  chr26_10876740     ZHar    T    G        0      0        2 
  26  chr26_10876740   Sample    T    G        0      0        2 
  26  chr26_10891373     AAsi    A    G        0      0        2 
  26  chr26_10891373     AKia    A    G        0      0        2 
  26  chr26_10891373     AOna    A    G        0      0        2 
  26  chr26_10891373     ASom    A    G        0      0        2 
  26  chr26_10891373     HCab    A    G        0      0        2 
  26  chr26_10891373     HPrz    A    G        0      0        2 
  26  chr26_10891373     ZBoe    A    G        1      2        2 
  26  chr26_10891373     ZGre    A    G        1      2        2 
  26  chr26_10891373     ZHar    A    G        1      2        2 
  26  chr26_10891373   Sample    A    G        0      0        2 
  26  chr26_10898461     AAsi    A    G        0      0        2 
  26  chr26_10898461     AKia    A    G        0      0        2 
  26  chr26_10898461     AOna    A    G        0      0        2 
  26  chr26_10898461     ASom    A    G        0      0        2 
  26  chr26_10898461     HCab    A    G        0      0        2 
  26  chr26_10898461     HPrz    A    G        0      0        2 
  26  chr26_10898461     ZBoe    A    G        0      0        2 
  26  chr26_10898461     ZGre    A    G        0      0        2 
  26  chr26_10898461     ZHar    A    G      0.5      1        2 
  26  chr26_10898461   Sample    A    G        0      0        2 
  26  chr26_10924925     AAsi    A    G        0      0        2 
  26  chr26_10924925     AKia    A    G        0      0        2 
  26  chr26_10924925     AOna    A    G        0      0        2 
  26  chr26_10924925     ASom    A    G        0      0        2 
  26  chr26_10924925     HCab    A    G        1      2        2 
  26  chr26_10924925     HPrz    A    G        1      2        2 
  26  chr26_10924925     ZBoe    A    G        0      0        2 
  26  chr26_10924925     ZGre    A    G        0      0        2 
  26  chr26_10924925     ZHar    A    G        0      0        2 
  26  chr26_10924925   Sample    A    G        0      0        2 
  26  chr26_10943792     AAsi    T    A        1      2        2 
  26  chr26_10943792     AKia    T    A        0      0        2 
  26  chr26_10943792     AOna    T    A        0      0        2 
  26  chr26_10943792     ASom    T    A        1      2        2 
  26  chr26_10943792     HCab    T    A        0      0        2 
  26  chr26_10943792     HPrz    T    A        0      0        2 
  26  chr26_10943792     ZBoe    T    A        0      0        2 
  26  chr26_10943792     ZGre    T    A        0      0        2 
  26  chr26_10943792     ZHar    T    A        0      0        2 
  26  chr26_10943792   Sample    T    A        1      2        2 
  26  chr26_10961624     AAsi    G    T        0      0        2 
  26  chr26_10961624     AKia    G    T        0      0        2 
  26  chr26_10961624     AOna    G    T        0      0        2 
  26  chr26_10961624     ASom    G    T        0      0        2 
  26  chr26_10961624     HCab    G    T        0      0        2 
  26  chr26_10961624     HPrz    G    T        0      0        2 
  26  chr26_10961624     ZBoe    G    T        0      0        2 
  26  chr26_10961624     ZGre    G    T        1      2        2 
  26  chr26_10961624     ZHar    G    T        0      0        2 
  26  chr26_10961624   Sample    G    T        0      0        2 
  26  chr26_10971472     AAsi    T    G        0      0        2 
  26  chr26_10971472     AKia    T    G        0      0        2 
  26  chr26_10971472     AOna    T    G        0      0        2 
  26  chr26_10971472     ASom    T    G        0      0        2 
  26  chr26_10971472     HCab    T    G        0      0        2 
  26  chr26_10971472     HPrz    T    G        0      0        2 
  26  chr26_10971472     ZBoe    T    G      0.5      1        2 
  26  chr26_10971472     ZGre    T    G        0      0        2 
  26  chr26_10971472     ZHar    T    G        0      0        2 
  26  chr26_10971472   Sample    T    G        0      0        2 
  26  chr26_10979899     AAsi    C    G        0      0        2 
  26  chr26_10979899     AKia    C    G        0      0        2 
  26  chr26_10979899     AOna    C    G        0      0        2 
  26  chr26_10979899     ASom    C    G        0      0        2 
  26  chr26_10979899     HCab    C    G        0      0        2 
  26  chr26_10979899     HPrz    C    G        0      0        2 
  26  chr26_10979899     ZBoe    C    G        0      0        2 
  26  chr26_10979899     ZGre    C    G      0.5      1        2 
  26  chr26_10979899     ZHar    C    G        0      0        2 
  26  chr26_10979899   Sample    C    G        0      0        2 
  26  chr26_10984537     AAsi    T    C        0      0        2 
  26  chr26_10984537     AKia    T    C        0      0        2 
  26  chr26_10984537     AOna    T    C        0      0        2 
  26  chr26_10984537     ASom    T    C        0      0        2 
  26  chr26_10984537     HCab    T    C        0      0        2 
  26  chr26_10984537     HPrz    T    C        0      0        2 
  26  chr26_10984537     ZBoe    T    C        0      0        2 
  26  chr26_10984537     ZGre    T    C      0.5      1        2 
  26  chr26_10984537     ZHar    T    C        0      0        2 
  26  chr26_10984537   Sample    T    C        0      0        2 
  26  chr26_10991282     AAsi    T    A        0      0        2 
  26  chr26_10991282     AKia    T    A        0      0        2 
  26  chr26_10991282     AOna    T    A        0      0        2 
  26  chr26_10991282     ASom    T    A        0      0        2 
  26  chr26_10991282     HCab    T    A        1      2        2 
  26  chr26_10991282     HPrz    T    A        1      2        2 
  26  chr26_10991282     ZBoe    T    A        0      0        2 
  26  chr26_10991282     ZGre    T    A        0      0        2 
  26  chr26_10991282     ZHar    T    A        0      0        2 
  26  chr26_10991282   Sample    T    A        0      0        2 
  26  chr26_10992236     AAsi    C    T        0      0        2 
  26  chr26_10992236     AKia    C    T        0      0        2 
  26  chr26_10992236     AOna    C    T        0      0        2 
  26  chr26_10992236     ASom    C    T      0.5      1        2 
  26  chr26_10992236     HCab    C    T        0      0        2 
  26  chr26_10992236     HPrz    C    T        0      0        2 
  26  chr26_10992236     ZBoe    C    T        0      0        2 
  26  chr26_10992236     ZGre    C    T        0      0        2 
  26  chr26_10992236     ZHar    C    T        0      0        2 
  26  chr26_10992236   Sample    C    T        0      0        2 
  26  chr26_10994113     AAsi    T    G        0      0        2 
  26  chr26_10994113     AKia    T    G        0      0        2 
  26  chr26_10994113     AOna    T    G        0      0        2 
  26  chr26_10994113     ASom    T    G        0      0        2 
  26  chr26_10994113     HCab    T    G        0      0        2 
  26  chr26_10994113     HPrz    T    G        0      0        2 
  26  chr26_10994113     ZBoe    T    G        0      0        2 
  26  chr26_10994113     ZGre    T    G        0      0        2 
  26  chr26_10994113     ZHar    T    G      0.5      1        2 
  26  chr26_10994113   Sample    T    G        0      0        2 
  26  chr26_10994957     AAsi    C    T        0      0        2 
  26  chr26_10994957     AKia    C    T        0      0        2 
  26  chr26_10994957     AOna    C    T        0      0        2 
  26  chr26_10994957     ASom    C    T        0      0        2 
  26  chr26_10994957     HCab    C    T        0      0        2 
  26  chr26_10994957     HPrz    C    T        0      0        2 
  26  chr26_10994957     ZBoe    C    T        0      0        2 
  26  chr26_10994957     ZGre    C    T        0      0        2 
  26  chr26_10994957     ZHar    C    T        1      2        2 
  26  chr26_10994957   Sample    C    T        0      0        2 
  26  chr26_11001647     AAsi    A    G        0      0        2 
  26  chr26_11001647     AKia    A    G        0      0        2 
  26  chr26_11001647     AOna    A    G        0      0        2 
  26  chr26_11001647     ASom    A    G      0.5      1        2 
  26  chr26_11001647     HCab    A    G        0      0        2 
  26  chr26_11001647     HPrz    A    G        0      0        2 
  26  chr26_11001647     ZBoe    A    G        0      0        2 
  26  chr26_11001647     ZGre    A    G        0      0        2 
  26  chr26_11001647     ZHar    A    G        0      0        2 
  26  chr26_11001647   Sample    A    G        0      0        2 
  26  chr26_11008963     AAsi    A    T        0      0        2 
  26  chr26_11008963     AKia    A    T      0.5      1        2 
  26  chr26_11008963     AOna    A    T        0      0        2 
  26  chr26_11008963     ASom    A    T        0      0        2 
  26  chr26_11008963     HCab    A    T        0      0        2 
  26  chr26_11008963     HPrz    A    T        0      0        2 
  26  chr26_11008963     ZBoe    A    T        0      0        2 
  26  chr26_11008963     ZGre    A    T        0      0        2 
  26  chr26_11008963     ZHar    A    T        0      0        2 
  26  chr26_11008963   Sample    A    T        0      0        2 
  26  chr26_11011253     AAsi    T    C        0      0        2 
  26  chr26_11011253     AKia    T    C      0.5      1        2 
  26  chr26_11011253     AOna    T    C        0      0        2 
  26  chr26_11011253     ASom    T    C        0      0        2 
  26  chr26_11011253     HCab    T    C        0      0        2 
  26  chr26_11011253     HPrz    T    C        0      0        2 
  26  chr26_11011253     ZBoe    T    C        0      0        2 
  26  chr26_11011253     ZGre    T    C        0      0        2 
  26  chr26_11011253     ZHar    T    C        0      0        2 
  26  chr26_11011253   Sample    T    C        0      0        2 
  26  chr26_11022305     AAsi    T    C        0      0        2 
  26  chr26_11022305     AKia    T    C        0      0        2 
  26  chr26_11022305     AOna    T    C        0      0        2 
  26  chr26_11022305     ASom    T    C        0      0        2 
  26  chr26_11022305     HCab    T    C      0.5      1        2 
  26  chr26_11022305     HPrz    T    C        0      0        2 
  26  chr26_11022305     ZBoe    T    C        0      0        2 
  26  chr26_11022305     ZGre    T    C        0      0        2 
  26  chr26_11022305     ZHar    T    C        0      0        2 
  26  chr26_11022305   Sample    T    C        0      0        2 
  26  chr26_11044376     AAsi    G    A        0      0        2 
  26  chr26_11044376     AKia    G    A        0      0        2 
  26  chr26_11044376     AOna    G    A        0      0        2 
  26  chr26_11044376     ASom    G    A        0      0        2 
  26  chr26_11044376     HCab    G    A        1      2        2 
  26  chr26_11044376     HPrz    G    A        1      2        2 
  26  chr26_11044376     ZBoe    G    A        0      0        2 
  26  chr26_11044376     ZGre    G    A        0      0        2 
  26  chr26_11044376     ZHar    G    A        0      0        2 
  26  chr26_11044376   Sample    G    A        0      0        2 
  26  chr26_11068705     AAsi    G    A        0      0        2 
  26  chr26_11068705     AKia    G    A      0.5      1        2 
  26  chr26_11068705     AOna    G    A      0.5      1        2 
  26  chr26_11068705     ASom    G    A        0      0        2 
  26  chr26_11068705     HCab    G    A        0      0        2 
  26  chr26_11068705     HPrz    G    A        0      0        2 
  26  chr26_11068705     ZBoe    G    A        0      0        2 
  26  chr26_11068705     ZGre    G    A        0      0        2 
  26  chr26_11068705     ZHar    G    A        0      0        2 
  26  chr26_11068705   Sample    G    A        0      0        2 
  26  chr26_11068738     AAsi    C    T        0      0        2 
  26  chr26_11068738     AKia    C    T        0      0        2 
  26  chr26_11068738     AOna    C    T        0      0        2 
  26  chr26_11068738     ASom    C    T        0      0        2 
  26  chr26_11068738     HCab    C    T        1      2        2 
  26  chr26_11068738     HPrz    C    T        1      2        2 
  26  chr26_11068738     ZBoe    C    T        0      0        2 
  26  chr26_11068738     ZGre    C    T        0      0        2 
  26  chr26_11068738     ZHar    C    T        0      0        2 
  26  chr26_11068738   Sample    C    T        0      0        2 
  26  chr26_11087597     AAsi    G    A        0      0        2 
  26  chr26_11087597     AKia    G    A        0      0        2 
  26  chr26_11087597     AOna    G    A        0      0        2 
  26  chr26_11087597     ASom    G    A        0      0        2 
  26  chr26_11087597     HCab    G    A        0      0        2 
  26  chr26_11087597     HPrz    G    A        0      0        2 
  26  chr26_11087597     ZBoe    G    A      0.5      1        2 
  26  chr26_11087597     ZGre    G    A        0      0        2 
  26  chr26_11087597     ZHar    G    A        0      0        2 
  26  chr26_11087597   Sample    G    A        0      0        2 
  26  chr26_11093351     AAsi    A    C        0      0        2 
  26  chr26_11093351     AKia    A    C        0      0        2 
  26  chr26_11093351     AOna    A    C        0      0        2 
  26  chr26_11093351     ASom    A    C        0      0        2 
  26  chr26_11093351     HCab    A    C        0      0        2 
  26  chr26_11093351     HPrz    A    C        0      0        2 
  26  chr26_11093351     ZBoe    A    C        0      0        2 
  26  chr26_11093351     ZGre    A    C      0.5      1        2 
  26  chr26_11093351     ZHar    A    C        0      0        2 
  26  chr26_11093351   Sample    A    C        0      0        2 
  26  chr26_11093492     AAsi    A    G        0      0        2 
  26  chr26_11093492     AKia    A    G        0      0        2 
  26  chr26_11093492     AOna    A    G        0      0        2 
  26  chr26_11093492     ASom    A    G        0      0        2 
  26  chr26_11093492     HCab    A    G        0      0        2 
  26  chr26_11093492     HPrz    A    G        0      0        2 
  26  chr26_11093492     ZBoe    A    G      0.5      1        2 
  26  chr26_11093492     ZGre    A    G        0      0        2 
  26  chr26_11093492     ZHar    A    G        0      0        2 
  26  chr26_11093492   Sample    A    G        0      0        2 
  26  chr26_11113513     AAsi    C    T        0      0        2 
  26  chr26_11113513     AKia    C    T      0.5      1        2 
  26  chr26_11113513     AOna    C    T        1      2        2 
  26  chr26_11113513     ASom    C    T        0      0        2 
  26  chr26_11113513     HCab    C    T        0      0        2 
  26  chr26_11113513     HPrz    C    T        0      0        2 
  26  chr26_11113513     ZBoe    C    T        0      0        2 
  26  chr26_11113513     ZGre    C    T        0      0        2 
  26  chr26_11113513     ZHar    C    T        0      0        2 
  26  chr26_11113513   Sample    C    T        0      0        2 
  26  chr26_11114499     AAsi    A    G        0      0        2 
  26  chr26_11114499     AKia    A    G        0      0        2 
  26  chr26_11114499     AOna    A    G        0      0        2 
  26  chr26_11114499     ASom    A    G        0      0        2 
  26  chr26_11114499     HCab    A    G        1      2        2 
  26  chr26_11114499     HPrz    A    G        1      2        2 
  26  chr26_11114499     ZBoe    A    G        0      0        2 
  26  chr26_11114499     ZGre    A    G        0      0        2 
  26  chr26_11114499     ZHar    A    G        0      0        2 
  26  chr26_11114499   Sample    A    G        0      0        2 
  26  chr26_11133750     AAsi    T    C        0      0        2 
  26  chr26_11133750     AKia    T    C        0      0        2 
  26  chr26_11133750     AOna    T    C        0      0        2 
  26  chr26_11133750     ASom    T    C        0      0        2 
  26  chr26_11133750     HCab    T    C        1      2        2 
  26  chr26_11133750     HPrz    T    C        1      2        2 
  26  chr26_11133750     ZBoe    T    C        0      0        2 
  26  chr26_11133750     ZGre    T    C        0      0        2 
  26  chr26_11133750     ZHar    T    C        0      0        2 
  26  chr26_11133750   Sample    T    C        0      0        2 
  26  chr26_11134865     AAsi    G    A        0      0        2 
  26  chr26_11134865     AKia    G    A        0      0        2 
  26  chr26_11134865     AOna    G    A        0      0        2 
  26  chr26_11134865     ASom    G    A        0      0        2 
  26  chr26_11134865     HCab    G    A        1      2        2 
  26  chr26_11134865     HPrz    G    A        1      2        2 
  26  chr26_11134865     ZBoe    G    A        0      0        2 
  26  chr26_11134865     ZGre    G    A        0      0        2 
  26  chr26_11134865     ZHar    G    A        0      0        2 
  26  chr26_11134865   Sample    G    A        0      0        2 
  26  chr26_11142803     AAsi    C    T      0.5      1        2 
  26  chr26_11142803     AKia    C    T        0      0        2 
  26  chr26_11142803     AOna    C    T        0      0        2 
  26  chr26_11142803     ASom    C    T        0      0        2 
  26  chr26_11142803     HCab    C    T        0      0        2 
  26  chr26_11142803     HPrz    C    T        0      0        2 
  26  chr26_11142803     ZBoe    C    T        0      0        2 
  26  chr26_11142803     ZGre    C    T        0      0        2 
  26  chr26_11142803     ZHar    C    T        0      0        2 
  26  chr26_11142803   Sample    C    T        0      0        2 
  26  chr26_11158717     AAsi    T    C        0      0        2 
  26  chr26_11158717     AKia    T    C        0      0        2 
  26  chr26_11158717     AOna    T    C        0      0        2 
  26  chr26_11158717     ASom    T    C        0      0        2 
  26  chr26_11158717     HCab    T    C        1      2        2 
  26  chr26_11158717     HPrz    T    C        1      2        2 
  26  chr26_11158717     ZBoe    T    C        0      0        2 
  26  chr26_11158717     ZGre    T    C        0      0        2 
  26  chr26_11158717     ZHar    T    C        0      0        2 
  26  chr26_11158717   Sample    T    C        1      2        2 
  26  chr26_11167893     AAsi    C    G        0      0        2 
  26  chr26_11167893     AKia    C    G        0      0        2 
  26  chr26_11167893     AOna    C    G        0      0        2 
  26  chr26_11167893     ASom    C    G        0      0        2 
  26  chr26_11167893     HCab    C    G      0.5      1        2 
  26  chr26_11167893     HPrz    C    G        0      0        2 
  26  chr26_11167893     ZBoe    C    G        0      0        2 
  26  chr26_11167893     ZGre    C    G        0      0        2 
  26  chr26_11167893     ZHar    C    G        0      0        2 
  26  chr26_11167893   Sample    C    G        0      0        2 
  26  chr26_11171454     AAsi    C    A        0      0        2 
  26  chr26_11171454     AKia    C    A        0      0        2 
  26  chr26_11171454     AOna    C    A        0      0        2 
  26  chr26_11171454     ASom    C    A        0      0        2 
  26  chr26_11171454     HCab    C    A        0      0        2 
  26  chr26_11171454     HPrz    C    A        0      0        2 
  26  chr26_11171454     ZBoe    C    A      0.5      1        2 
  26  chr26_11171454     ZGre    C    A        0      0        2 
  26  chr26_11171454     ZHar    C    A        1      2        2 
  26  chr26_11171454   Sample    C    A        0      0        2 
  26  chr26_11176956     AAsi    T    C        0      0        2 
  26  chr26_11176956     AKia    T    C        0      0        2 
  26  chr26_11176956     AOna    T    C        0      0        2 
  26  chr26_11176956     ASom    T    C        0      0        2 
  26  chr26_11176956     HCab    T    C        0      0        2 
  26  chr26_11176956     HPrz    T    C        0      0        2 
  26  chr26_11176956     ZBoe    T    C        0      0        2 
  26  chr26_11176956     ZGre    T    C      0.5      1        2 
  26  chr26_11176956     ZHar    T    C        0      0        2 
  26  chr26_11176956   Sample    T    C        0      0        2 
  26  chr26_11185026     AAsi    T    C        1      2        2 
  26  chr26_11185026     AKia    T    C        0      0        2 
  26  chr26_11185026     AOna    T    C        0      0        2 
  26  chr26_11185026     ASom    T    C        1      2        2 
  26  chr26_11185026     HCab    T    C        0      0        2 
  26  chr26_11185026     HPrz    T    C        0      0        2 
  26  chr26_11185026     ZBoe    T    C        0      0        2 
  26  chr26_11185026     ZGre    T    C        0      0        2 
  26  chr26_11185026     ZHar    T    C        0      0        2 
  26  chr26_11185026   Sample    T    C        1      2        2 
  26  chr26_11196855     AAsi    C    G        0      0        2 
  26  chr26_11196855     AKia    C    G        0      0        2 
  26  chr26_11196855     AOna    C    G        0      0        2 
  26  chr26_11196855     ASom    C    G        0      0        2 
  26  chr26_11196855     HCab    C    G        0      0        2 
  26  chr26_11196855     HPrz    C    G        0      0        2 
  26  chr26_11196855     ZBoe    C    G        0      0        2 
  26  chr26_11196855     ZGre    C    G      0.5      1        2 
  26  chr26_11196855     ZHar    C    G        0      0        2 
  26  chr26_11196855   Sample    C    G        0      0        2 
  26  chr26_11197207     AAsi    A    C        0      0        2 
  26  chr26_11197207     AKia    A    C        0      0        2 
  26  chr26_11197207     AOna    A    C        0      0        2 
  26  chr26_11197207     ASom    A    C        0      0        2 
  26  chr26_11197207     HCab    A    C        1      2        2 
  26  chr26_11197207     HPrz    A    C        1      2        2 
  26  chr26_11197207     ZBoe    A    C        0      0        2 
  26  chr26_11197207     ZGre    A    C        0      0        2 
  26  chr26_11197207     ZHar    A    C        0      0        2 
  26  chr26_11197207   Sample    A    C        0      0        2 
  26  chr26_11197571     AAsi    C    G        0      0        2 
  26  chr26_11197571     AKia    C    G        0      0        2 
  26  chr26_11197571     AOna    C    G        0      0        2 
  26  chr26_11197571     ASom    C    G        0      0        2 
  26  chr26_11197571     HCab    C    G        0      0        2 
  26  chr26_11197571     HPrz    C    G        0      0        2 
  26  chr26_11197571     ZBoe    C    G        0      0        2 
  26  chr26_11197571     ZGre    C    G      0.5      1        2 
  26  chr26_11197571     ZHar    C    G        0      0        2 
  26  chr26_11197571   Sample    C    G        0      0        2 
  26  chr26_11197926     AAsi    C    A        0      0        2 
  26  chr26_11197926     AKia    C    A        0      0        2 
  26  chr26_11197926     AOna    C    A      0.5      1        2 
  26  chr26_11197926     ASom    C    A        0      0        2 
  26  chr26_11197926     HCab    C    A        0      0        2 
  26  chr26_11197926     HPrz    C    A        0      0        2 
  26  chr26_11197926     ZBoe    C    A        0      0        2 
  26  chr26_11197926     ZGre    C    A        0      0        2 
  26  chr26_11197926     ZHar    C    A        0      0        2 
  26  chr26_11197926   Sample    C    A        0      0        2 
  26  chr26_11198402     AAsi    C    T        0      0        2 
  26  chr26_11198402     AKia    C    T        0      0        2 
  26  chr26_11198402     AOna    C    T        0      0        2 
  26  chr26_11198402     ASom    C    T        0      0        2 
  26  chr26_11198402     HCab    C    T        0      0        2 
  26  chr26_11198402     HPrz    C    T        0      0        2 
  26  chr26_11198402     ZBoe    C    T        0      0        2 
  26  chr26_11198402     ZGre    C    T        1      2        2 
  26  chr26_11198402     ZHar    C    T        0      0        2 
  26  chr26_11198402   Sample    C    T        0      0        2 
  26  chr26_11198449     AAsi    C    T        0      0        2 
  26  chr26_11198449     AKia    C    T        0      0        2 
  26  chr26_11198449     AOna    C    T        0      0        2 
  26  chr26_11198449     ASom    C    T        0      0        2 
  26  chr26_11198449     HCab    C    T      0.5      1        2 
  26  chr26_11198449     HPrz    C    T        0      0        2 
  26  chr26_11198449     ZBoe    C    T        0      0        2 
  26  chr26_11198449     ZGre    C    T        0      0        2 
  26  chr26_11198449     ZHar    C    T        0      0        2 
  26  chr26_11198449   Sample    C    T        0      0        2 
  26  chr26_11210085     AAsi    T    A        0      0        2 
  26  chr26_11210085     AKia    T    A        0      0        2 
  26  chr26_11210085     AOna    T    A        0      0        2 
  26  chr26_11210085     ASom    T    A        0      0        2 
  26  chr26_11210085     HCab    T    A        1      2        2 
  26  chr26_11210085     HPrz    T    A        1      2        2 
  26  chr26_11210085     ZBoe    T    A        0      0        2 
  26  chr26_11210085     ZGre    T    A        0      0        2 
  26  chr26_11210085     ZHar    T    A        0      0        2 
  26  chr26_11210085   Sample    T    A        0      0        2 
  26  chr26_11215960     AAsi    G    A        0      0        2 
  26  chr26_11215960     AKia    G    A        0      0        2 
  26  chr26_11215960     AOna    G    A      0.5      1        2 
  26  chr26_11215960     ASom    G    A        0      0        2 
  26  chr26_11215960     HCab    G    A        0      0        2 
  26  chr26_11215960     HPrz    G    A        0      0        2 
  26  chr26_11215960     ZBoe    G    A        0      0        2 
  26  chr26_11215960     ZGre    G    A        0      0        2 
  26  chr26_11215960     ZHar    G    A        0      0        2 
  26  chr26_11215960   Sample    G    A        0      0        2 
  26  chr26_11217834     AAsi    G    A        0      0        2 
  26  chr26_11217834     AKia    G    A      0.5      1        2 
  26  chr26_11217834     AOna    G    A        0      0        2 
  26  chr26_11217834     ASom    G    A        0      0        2 
  26  chr26_11217834     HCab    G    A        0      0        2 
  26  chr26_11217834     HPrz    G    A        0      0        2 
  26  chr26_11217834     ZBoe    G    A        0      0        2 
  26  chr26_11217834     ZGre    G    A        0      0        2 
  26  chr26_11217834     ZHar    G    A        0      0        2 
  26  chr26_11217834   Sample    G    A        0      0        2 
  26  chr26_11221795     AAsi    C    A        0      0        2 
  26  chr26_11221795     AKia    C    A        0      0        2 
  26  chr26_11221795     AOna    C    A        0      0        2 
  26  chr26_11221795     ASom    C    A        0      0        2 
  26  chr26_11221795     HCab    C    A        0      0        2 
  26  chr26_11221795     HPrz    C    A        0      0        2 
  26  chr26_11221795     ZBoe    C    A        0      0        2 
  26  chr26_11221795     ZGre    C    A      0.5      1        2 
  26  chr26_11221795     ZHar    C    A        0      0        2 
  26  chr26_11221795   Sample    C    A        0      0        2 
  26  chr26_11224548     AAsi    T    G        0      0        2 
  26  chr26_11224548     AKia    T    G        0      0        2 
  26  chr26_11224548     AOna    T    G        0      0        2 
  26  chr26_11224548     ASom    T    G        0      0        2 
  26  chr26_11224548     HCab    T    G        0      0        2 
  26  chr26_11224548     HPrz    T    G        0      0        2 
  26  chr26_11224548     ZBoe    T    G        0      0        2 
  26  chr26_11224548     ZGre    T    G        1      2        2 
  26  chr26_11224548     ZHar    T    G        0      0        2 
  26  chr26_11224548   Sample    T    G        0      0        2 
  26  chr26_11236663     AAsi    G    A        0      0        2 
  26  chr26_11236663     AKia    G    A        0      0        2 
  26  chr26_11236663     AOna    G    A        0      0        2 
  26  chr26_11236663     ASom    G    A        0      0        2 
  26  chr26_11236663     HCab    G    A        0      0        2 
  26  chr26_11236663     HPrz    G    A        0      0        2 
  26  chr26_11236663     ZBoe    G    A        0      0        2 
  26  chr26_11236663     ZGre    G    A        0      0        2 
  26  chr26_11236663     ZHar    G    A        1      2        2 
  26  chr26_11236663   Sample    G    A        0      0        2 
  26  chr26_11239469     AAsi    C    G        0      0        2 
  26  chr26_11239469     AKia    C    G        0      0        2 
  26  chr26_11239469     AOna    C    G        0      0        2 
  26  chr26_11239469     ASom    C    G        0      0        2 
  26  chr26_11239469     HCab    C    G        0      0        2 
  26  chr26_11239469     HPrz    C    G        0      0        2 
  26  chr26_11239469     ZBoe    C    G        0      0        2 
  26  chr26_11239469     ZGre    C    G        0      0        2 
  26  chr26_11239469     ZHar    C    G        1      2        2 
  26  chr26_11239469   Sample    C    G        0      0        2 
  26  chr26_11249983     AAsi    C    A        0      0        2 
  26  chr26_11249983     AKia    C    A        0      0        2 
  26  chr26_11249983     AOna    C    A        0      0        2 
  26  chr26_11249983     ASom    C    A        0      0        2 
  26  chr26_11249983     HCab    C    A        0      0        2 
  26  chr26_11249983     HPrz    C    A        0      0        2 
  26  chr26_11249983     ZBoe    C    A        0      0        2 
  26  chr26_11249983     ZGre    C    A        0      0        2 
  26  chr26_11249983     ZHar    C    A        1      2        2 
  26  chr26_11249983   Sample    C    A        0      0        2 
  26  chr26_11260758     AAsi    T    A        0      0        2 
  26  chr26_11260758     AKia    T    A        0      0        2 
  26  chr26_11260758     AOna    T    A        0      0        2 
  26  chr26_11260758     ASom    T    A        0      0        2 
  26  chr26_11260758     HCab    T    A      0.5      1        2 
  26  chr26_11260758     HPrz    T    A        0      0        2 
  26  chr26_11260758     ZBoe    T    A        0      0        2 
  26  chr26_11260758     ZGre    T    A        0      0        2 
  26  chr26_11260758     ZHar    T    A        0      0        2 
  26  chr26_11260758   Sample    T    A        0      0        2 
  26  chr26_11262224     AAsi    T    C        0      0        2 
  26  chr26_11262224     AKia    T    C        0      0        2 
  26  chr26_11262224     AOna    T    C        0      0        2 
  26  chr26_11262224     ASom    T    C        0      0        2 
  26  chr26_11262224     HCab    T    C        1      2        2 
  26  chr26_11262224     HPrz    T    C        1      2        2 
  26  chr26_11262224     ZBoe    T    C        0      0        2 
  26  chr26_11262224     ZGre    T    C        0      0        2 
  26  chr26_11262224     ZHar    T    C        0      0        2 
  26  chr26_11262224   Sample    T    C        0      0        2 
  26  chr26_11276460     AAsi    C    T        0      0        2 
  26  chr26_11276460     AKia    C    T        1      2        2 
  26  chr26_11276460     AOna    C    T        0      0        2 
  26  chr26_11276460     ASom    C    T        0      0        2 
  26  chr26_11276460     HCab    C    T        0      0        2 
  26  chr26_11276460     HPrz    C    T        0      0        2 
  26  chr26_11276460     ZBoe    C    T        0      0        2 
  26  chr26_11276460     ZGre    C    T        0      0        2 
  26  chr26_11276460     ZHar    C    T        0      0        2 
  26  chr26_11276460   Sample    C    T        0      0        2 
  26  chr26_11278304     AAsi    T    C        1      2        2 
  26  chr26_11278304     AKia    T    C        0      0        2 
  26  chr26_11278304     AOna    T    C        0      0        2 
  26  chr26_11278304     ASom    T    C        1      2        2 
  26  chr26_11278304     HCab    T    C        0      0        2 
  26  chr26_11278304     HPrz    T    C        0      0        2 
  26  chr26_11278304     ZBoe    T    C        0      0        2 
  26  chr26_11278304     ZGre    T    C        0      0        2 
  26  chr26_11278304     ZHar    T    C        0      0        2 
  26  chr26_11278304   Sample    T    C        1      2        2 
  26  chr26_11294114     AAsi    T    C        0      0        2 
  26  chr26_11294114     AKia    T    C        0      0        2 
  26  chr26_11294114     AOna    T    C        0      0        2 
  26  chr26_11294114     ASom    T    C        0      0        2 
  26  chr26_11294114     HCab    T    C        1      2        2 
  26  chr26_11294114     HPrz    T    C        1      2        2 
  26  chr26_11294114     ZBoe    T    C        0      0        2 
  26  chr26_11294114     ZGre    T    C        0      0        2 
  26  chr26_11294114     ZHar    T    C        0      0        2 
  26  chr26_11294114   Sample    T    C        0      0        2 
  26  chr26_11297171     AAsi    A    G        0      0        2 
  26  chr26_11297171     AKia    A    G        0      0        2 
  26  chr26_11297171     AOna    A    G        0      0        2 
  26  chr26_11297171     ASom    A    G        0      0        2 
  26  chr26_11297171     HCab    A    G        1      2        2 
  26  chr26_11297171     HPrz    A    G        1      2        2 
  26  chr26_11297171     ZBoe    A    G        0      0        2 
  26  chr26_11297171     ZGre    A    G        0      0        2 
  26  chr26_11297171     ZHar    A    G        0      0        2 
  26  chr26_11297171   Sample    A    G        0      0        2 
  26  chr26_11304595     AAsi    G    C        0      0        2 
  26  chr26_11304595     AKia    G    C        0      0        2 
  26  chr26_11304595     AOna    G    C        0      0        2 
  26  chr26_11304595     ASom    G    C        0      0        2 
  26  chr26_11304595     HCab    G    C        0      0        2 
  26  chr26_11304595     HPrz    G    C        0      0        2 
  26  chr26_11304595     ZBoe    G    C        0      0        2 
  26  chr26_11304595     ZGre    G    C      0.5      1        2 
  26  chr26_11304595     ZHar    G    C        0      0        2 
  26  chr26_11304595   Sample    G    C        0      0        2 
  26  chr26_11313061     AAsi    G    T        0      0        2 
  26  chr26_11313061     AKia    G    T        0      0        2 
  26  chr26_11313061     AOna    G    T        0      0        2 
  26  chr26_11313061     ASom    G    T        0      0        2 
  26  chr26_11313061     HCab    G    T        0      0        2 
  26  chr26_11313061     HPrz    G    T        0      0        2 
  26  chr26_11313061     ZBoe    G    T        0      0        2 
  26  chr26_11313061     ZGre    G    T        0      0        2 
  26  chr26_11313061     ZHar    G    T        1      2        2 
  26  chr26_11313061   Sample    G    T        0      0        2 
  26  chr26_11319264     AAsi    A    G      0.5      1        2 
  26  chr26_11319264     AKia    A    G        0      0        2 
  26  chr26_11319264     AOna    A    G        0      0        2 
  26  chr26_11319264     ASom    A    G        0      0        2 
  26  chr26_11319264     HCab    A    G        0      0        2 
  26  chr26_11319264     HPrz    A    G        0      0        2 
  26  chr26_11319264     ZBoe    A    G        0      0        2 
  26  chr26_11319264     ZGre    A    G        0      0        2 
  26  chr26_11319264     ZHar    A    G        0      0        2 
  26  chr26_11319264   Sample    A    G        1      2        2 
  26  chr26_11321230     AAsi    G    C        0      0        2 
  26  chr26_11321230     AKia    G    C        0      0        2 
  26  chr26_11321230     AOna    G    C        0      0        2 
  26  chr26_11321230     ASom    G    C        0      0        2 
  26  chr26_11321230     HCab    G    C        1      2        2 
  26  chr26_11321230     HPrz    G    C        1      2        2 
  26  chr26_11321230     ZBoe    G    C        0      0        2 
  26  chr26_11321230     ZGre    G    C        0      0        2 
  26  chr26_11321230     ZHar    G    C        0      0        2 
  26  chr26_11321230   Sample    G    C        0      0        2 
  26  chr26_11323445     AAsi    A    G        0      0        2 
  26  chr26_11323445     AKia    A    G        0      0        2 
  26  chr26_11323445     AOna    A    G        0      0        2 
  26  chr26_11323445     ASom    A    G        0      0        2 
  26  chr26_11323445     HCab    A    G      0.5      1        2 
  26  chr26_11323445     HPrz    A    G        0      0        2 
  26  chr26_11323445     ZBoe    A    G        0      0        2 
  26  chr26_11323445     ZGre    A    G        0      0        2 
  26  chr26_11323445     ZHar    A    G        0      0        2 
  26  chr26_11323445   Sample    A    G        0      0        2 
  26  chr26_11325773     AAsi    C    T        0      0        2 
  26  chr26_11325773     AKia    C    T        0      0        2 
  26  chr26_11325773     AOna    C    T        0      0        2 
  26  chr26_11325773     ASom    C    T        0      0        2 
  26  chr26_11325773     HCab    C    T        1      2        2 
  26  chr26_11325773     HPrz    C    T        1      2        2 
  26  chr26_11325773     ZBoe    C    T        0      0        2 
  26  chr26_11325773     ZGre    C    T        0      0        2 
  26  chr26_11325773     ZHar    C    T        0      0        2 
  26  chr26_11325773   Sample    C    T        0      0        2 
  26  chr26_11337540     AAsi    A    G        0      0        2 
  26  chr26_11337540     AKia    A    G        0      0        2 
  26  chr26_11337540     AOna    A    G        0      0        2 
  26  chr26_11337540     ASom    A    G        0      0        2 
  26  chr26_11337540     HCab    A    G      0.5      1        2 
  26  chr26_11337540     HPrz    A    G        0      0        2 
  26  chr26_11337540     ZBoe    A    G        0      0        2 
  26  chr26_11337540     ZGre    A    G        0      0        2 
  26  chr26_11337540     ZHar    A    G        0      0        2 
  26  chr26_11337540   Sample    A    G        0      0        2 
  26  chr26_11338391     AAsi    G    A        0      0        2 
  26  chr26_11338391     AKia    G    A        0      0        2 
  26  chr26_11338391     AOna    G    A      0.5      1        2 
  26  chr26_11338391     ASom    G    A        0      0        2 
  26  chr26_11338391     HCab    G    A        0      0        2 
  26  chr26_11338391     HPrz    G    A        0      0        2 
  26  chr26_11338391     ZBoe    G    A        0      0        2 
  26  chr26_11338391     ZGre    G    A        0      0        2 
  26  chr26_11338391     ZHar    G    A        0      0        2 
  26  chr26_11338391   Sample    G    A        0      0        2 
  26  chr26_11343644     AAsi    A    C        0      0        2 
  26  chr26_11343644     AKia    A    C        0      0        2 
  26  chr26_11343644     AOna    A    C        0      0        2 
  26  chr26_11343644     ASom    A    C        0      0        2 
  26  chr26_11343644     HCab    A    C        1      2        2 
  26  chr26_11343644     HPrz    A    C        0      0        2 
  26  chr26_11343644     ZBoe    A    C        0      0        2 
  26  chr26_11343644     ZGre    A    C        0      0        2 
  26  chr26_11343644     ZHar    A    C        0      0        2 
  26  chr26_11343644   Sample    A    C        0      0        2 
  26  chr26_11345987     AAsi    A    G        0      0        2 
  26  chr26_11345987     AKia    A    G        0      0        2 
  26  chr26_11345987     AOna    A    G        0      0        2 
  26  chr26_11345987     ASom    A    G        0      0        2 
  26  chr26_11345987     HCab    A    G      0.5      1        2 
  26  chr26_11345987     HPrz    A    G        0      0        2 
  26  chr26_11345987     ZBoe    A    G        0      0        2 
  26  chr26_11345987     ZGre    A    G        0      0        2 
  26  chr26_11345987     ZHar    A    G        0      0        2 
  26  chr26_11345987   Sample    A    G        0      0        2 
  26  chr26_11347606     AAsi    C    A        0      0        2 
  26  chr26_11347606     AKia    C    A        0      0        2 
  26  chr26_11347606     AOna    C    A        0      0        2 
  26  chr26_11347606     ASom    C    A        0      0        2 
  26  chr26_11347606     HCab    C    A        1      2        2 
  26  chr26_11347606     HPrz    C    A        1      2        2 
  26  chr26_11347606     ZBoe    C    A        0      0        2 
  26  chr26_11347606     ZGre    C    A        0      0        2 
  26  chr26_11347606     ZHar    C    A        0      0        2 
  26  chr26_11347606   Sample    C    A        0      0        2 
  26  chr26_11362944     AAsi    C    T        0      0        2 
  26  chr26_11362944     AKia    C    T        0      0        2 
  26  chr26_11362944     AOna    C    T      0.5      1        2 
  26  chr26_11362944     ASom    C    T        0      0        2 
  26  chr26_11362944     HCab    C    T      0.5      1        2 
  26  chr26_11362944     HPrz    C    T      0.5      1        2 
  26  chr26_11362944     ZBoe    C    T        1      2        2 
  26  chr26_11362944     ZGre    C    T        0      0        2 
  26  chr26_11362944     ZHar    C    T        1      2        2 
  26  chr26_11362944   Sample    C    T        0      0        2 
  26  chr26_11366360     AAsi    T    C        0      0        2 
  26  chr26_11366360     AKia    T    C        0      0        2 
  26  chr26_11366360     AOna    T    C        0      0        2 
  26  chr26_11366360     ASom    T    C        0      0        2 
  26  chr26_11366360     HCab    T    C        1      2        2 
  26  chr26_11366360     HPrz    T    C        1      2        2 
  26  chr26_11366360     ZBoe    T    C        0      0        2 
  26  chr26_11366360     ZGre    T    C        0      0        2 
  26  chr26_11366360     ZHar    T    C        0      0        2 
  26  chr26_11366360   Sample    T    C        0      0        2 
  26  chr26_11366930     AAsi    A    C        0      0        2 
  26  chr26_11366930     AKia    A    C        0      0        2 
  26  chr26_11366930     AOna    A    C        0      0        2 
  26  chr26_11366930     ASom    A    C        0      0        2 
  26  chr26_11366930     HCab    A    C        0      0        2 
  26  chr26_11366930     HPrz    A    C        0      0        2 
  26  chr26_11366930     ZBoe    A    C        0      0        2 
  26  chr26_11366930     ZGre    A    C        0      0        2 
  26  chr26_11366930     ZHar    A    C        1      2        2 
  26  chr26_11366930   Sample    A    C        0      0        2 
  26  chr26_11378330     AAsi    C    T        0      0        2 
  26  chr26_11378330     AKia    C    T        0      0        2 
  26  chr26_11378330     AOna    C    T        0      0        2 
  26  chr26_11378330     ASom    C    T        0      0        2 
  26  chr26_11378330     HCab    C    T      0.5      1        2 
  26  chr26_11378330     HPrz    C    T      0.5      1        2 
  26  chr26_11378330     ZBoe    C    T        0      0        2 
  26  chr26_11378330     ZGre    C    T        0      0        2 
  26  chr26_11378330     ZHar    C    T        0      0        2 
  26  chr26_11378330   Sample    C    T        0      0        2 
  26  chr26_11380443     AAsi    T    C        0      0        2 
  26  chr26_11380443     AKia    T    C        1      2        2 
  26  chr26_11380443     AOna    T    C      0.5      1        2 
  26  chr26_11380443     ASom    T    C        0      0        2 
  26  chr26_11380443     HCab    T    C        0      0        2 
  26  chr26_11380443     HPrz    T    C        0      0        2 
  26  chr26_11380443     ZBoe    T    C        0      0        2 
  26  chr26_11380443     ZGre    T    C        0      0        2 
  26  chr26_11380443     ZHar    T    C        0      0        2 
  26  chr26_11380443   Sample    T    C        0      0        2 
  26  chr26_11381152     AAsi    A    G        0      0        2 
  26  chr26_11381152     AKia    A    G        0      0        2 
  26  chr26_11381152     AOna    A    G        0      0        2 
  26  chr26_11381152     ASom    A    G        0      0        2 
  26  chr26_11381152     HCab    A    G        0      0        2 
  26  chr26_11381152     HPrz    A    G        0      0        2 
  26  chr26_11381152     ZBoe    A    G        0      0        2 
  26  chr26_11381152     ZGre    A    G        1      2        2 
  26  chr26_11381152     ZHar    A    G        0      0        2 
  26  chr26_11381152   Sample    A    G        0      0        2 
  26  chr26_11384320     AAsi    G    A        0      0        2 
  26  chr26_11384320     AKia    G    A        0      0        2 
  26  chr26_11384320     AOna    G    A        0      0        2 
  26  chr26_11384320     ASom    G    A        0      0        2 
  26  chr26_11384320     HCab    G    A        0      0        2 
  26  chr26_11384320     HPrz    G    A        0      0        2 
  26  chr26_11384320     ZBoe    G    A        0      0        2 
  26  chr26_11384320     ZGre    G    A        0      0        2 
  26  chr26_11384320     ZHar    G    A        1      2        2 
  26  chr26_11384320   Sample    G    A        0      0        2 
  26  chr26_11386252     AAsi    G    A        0      0        2 
  26  chr26_11386252     AKia    G    A        0      0        2 
  26  chr26_11386252     AOna    G    A      0.5      1        2 
  26  chr26_11386252     ASom    G    A        0      0        2 
  26  chr26_11386252     HCab    G    A        0      0        2 
  26  chr26_11386252     HPrz    G    A        0      0        2 
  26  chr26_11386252     ZBoe    G    A        0      0        2 
  26  chr26_11386252     ZGre    G    A        0      0        2 
  26  chr26_11386252     ZHar    G    A        0      0        2 
  26  chr26_11386252   Sample    G    A        0      0        2 
  26  chr26_11392199     AAsi    A    G        0      0        2 
  26  chr26_11392199     AKia    A    G        0      0        2 
  26  chr26_11392199     AOna    A    G        0      0        2 
  26  chr26_11392199     ASom    A    G        0      0        2 
  26  chr26_11392199     HCab    A    G        0      0        2 
  26  chr26_11392199     HPrz    A    G        0      0        2 
  26  chr26_11392199     ZBoe    A    G      0.5      1        2 
  26  chr26_11392199     ZGre    A    G        0      0        2 
  26  chr26_11392199     ZHar    A    G        0      0        2 
  26  chr26_11392199   Sample    A    G        0      0        2 
  26  chr26_11392368     AAsi    C    T        0      0        2 
  26  chr26_11392368     AKia    C    T        1      2        2 
  26  chr26_11392368     AOna    C    T        1      2        2 
  26  chr26_11392368     ASom    C    T        0      0        2 
  26  chr26_11392368     HCab    C    T        0      0        2 
  26  chr26_11392368     HPrz    C    T        0      0        2 
  26  chr26_11392368     ZBoe    C    T        0      0        2 
  26  chr26_11392368     ZGre    C    T        0      0        2 
  26  chr26_11392368     ZHar    C    T        0      0        2 
  26  chr26_11392368   Sample    C    T        0      0        2 
  26  chr26_11396978     AAsi    A    C        0      0        2 
  26  chr26_11396978     AKia    A    C        0      0        2 
  26  chr26_11396978     AOna    A    C      0.5      1        2 
  26  chr26_11396978     ASom    A    C        0      0        2 
  26  chr26_11396978     HCab    A    C        0      0        2 
  26  chr26_11396978     HPrz    A    C        0      0        2 
  26  chr26_11396978     ZBoe    A    C        0      0        2 
  26  chr26_11396978     ZGre    A    C        0      0        2 
  26  chr26_11396978     ZHar    A    C        0      0        2 
  26  chr26_11396978   Sample    A    C        0      0        2 
  26  chr26_11399339     AAsi    A    G        0      0        2 
  26  chr26_11399339     AKia    A    G        0      0        2 
  26  chr26_11399339     AOna    A    G        0      0        2 
  26  chr26_11399339     ASom    A    G        0      0        2 
  26  chr26_11399339     HCab    A    G        0      0        2 
  26  chr26_11399339     HPrz    A    G        0      0        2 
  26  chr26_11399339     ZBoe    A    G      0.5      1        2 
  26  chr26_11399339     ZGre    A    G        0      0        2 
  26  chr26_11399339     ZHar    A    G        0      0        2 
  26  chr26_11399339   Sample    A    G        0      0        2 
  26  chr26_11401645     AAsi    G    A        1      2        2 
  26  chr26_11401645     AKia    G    A      0.5      1        2 
  26  chr26_11401645     AOna    G    A        1      2        2 
  26  chr26_11401645     ASom    G    A        1      2        2 
  26  chr26_11401645     HCab    G    A        0      0        2 
  26  chr26_11401645     HPrz    G    A        0      0        2 
  26  chr26_11401645     ZBoe    G    A        0      0        2 
  26  chr26_11401645     ZGre    G    A        0      0        2 
  26  chr26_11401645     ZHar    G    A        0      0        2 
  26  chr26_11401645   Sample    G    A        1      2        2 
  26  chr26_11405955     AAsi    A    G        0      0        2 
  26  chr26_11405955     AKia    A    G        0      0        2 
  26  chr26_11405955     AOna    A    G        0      0        2 
  26  chr26_11405955     ASom    A    G        0      0        2 
  26  chr26_11405955     HCab    A    G        1      2        2 
  26  chr26_11405955     HPrz    A    G        1      2        2 
  26  chr26_11405955     ZBoe    A    G        0      0        2 
  26  chr26_11405955     ZGre    A    G        0      0        2 
  26  chr26_11405955     ZHar    A    G        0      0        2 
  26  chr26_11405955   Sample    A    G        0      0        2 
  26  chr26_11417152     AAsi    C    T        0      0        2 
  26  chr26_11417152     AKia    C    T        0      0        2 
  26  chr26_11417152     AOna    C    T        0      0        2 
  26  chr26_11417152     ASom    C    T        0      0        2 
  26  chr26_11417152     HCab    C    T        0      0        2 
  26  chr26_11417152     HPrz    C    T        0      0        2 
  26  chr26_11417152     ZBoe    C    T      0.5      1        2 
  26  chr26_11417152     ZGre    C    T        0      0        2 
  26  chr26_11417152     ZHar    C    T        0      0        2 
  26  chr26_11417152   Sample    C    T        0      0        2 
  26  chr26_11417937     AAsi    A    G        1      2        2 
  26  chr26_11417937     AKia    A    G        0      0        2 
  26  chr26_11417937     AOna    A    G        0      0        2 
  26  chr26_11417937     ASom    A    G        1      2        2 
  26  chr26_11417937     HCab    A    G        0      0        2 
  26  chr26_11417937     HPrz    A    G        0      0        2 
  26  chr26_11417937     ZBoe    A    G        0      0        2 
  26  chr26_11417937     ZGre    A    G        0      0        2 
  26  chr26_11417937     ZHar    A    G        0      0        2 
  26  chr26_11417937   Sample    A    G        1      2        2 
  26  chr26_11426174     AAsi    G    A        0      0        2 
  26  chr26_11426174     AKia    G    A        0      0        2 
  26  chr26_11426174     AOna    G    A        0      0        2 
  26  chr26_11426174     ASom    G    A        0      0        2 
  26  chr26_11426174     HCab    G    A        1      2        2 
  26  chr26_11426174     HPrz    G    A        1      2        2 
  26  chr26_11426174     ZBoe    G    A        0      0        2 
  26  chr26_11426174     ZGre    G    A        0      0        2 
  26  chr26_11426174     ZHar    G    A        0      0        2 
  26  chr26_11426174   Sample    G    A        0      0        2 
  26  chr26_11431010     AAsi    T    C        0      0        2 
  26  chr26_11431010     AKia    T    C      0.5      1        2 
  26  chr26_11431010     AOna    T    C        0      0        2 
  26  chr26_11431010     ASom    T    C        0      0        2 
  26  chr26_11431010     HCab    T    C        0      0        2 
  26  chr26_11431010     HPrz    T    C        0      0        2 
  26  chr26_11431010     ZBoe    T    C        0      0        2 
  26  chr26_11431010     ZGre    T    C        0      0        2 
  26  chr26_11431010     ZHar    T    C        0      0        2 
  26  chr26_11431010   Sample    T    C        0      0        2 
  26  chr26_11434429     AAsi    T    G        0      0        2 
  26  chr26_11434429     AKia    T    G        0      0        2 
  26  chr26_11434429     AOna    T    G        0      0        2 
  26  chr26_11434429     ASom    T    G        0      0        2 
  26  chr26_11434429     HCab    T    G        0      0        2 
  26  chr26_11434429     HPrz    T    G        0      0        2 
  26  chr26_11434429     ZBoe    T    G      0.5      1        2 
  26  chr26_11434429     ZGre    T    G        0      0        2 
  26  chr26_11434429     ZHar    T    G        0      0        2 
  26  chr26_11434429   Sample    T    G        0      0        2 
  26  chr26_11434888     AAsi    C    A        0      0        2 
  26  chr26_11434888     AKia    C    A      0.5      1        2 
  26  chr26_11434888     AOna    C    A        0      0        2 
  26  chr26_11434888     ASom    C    A        0      0        2 
  26  chr26_11434888     HCab    C    A        0      0        2 
  26  chr26_11434888     HPrz    C    A        0      0        2 
  26  chr26_11434888     ZBoe    C    A        0      0        2 
  26  chr26_11434888     ZGre    C    A        0      0        2 
  26  chr26_11434888     ZHar    C    A        0      0        2 
  26  chr26_11434888   Sample    C    A        0      0        2 
  26  chr26_11441820     AAsi    A    G        0      0        2 
  26  chr26_11441820     AKia    A    G        0      0        2 
  26  chr26_11441820     AOna    A    G        0      0        2 
  26  chr26_11441820     ASom    A    G        0      0        2 
  26  chr26_11441820     HCab    A    G        1      2        2 
  26  chr26_11441820     HPrz    A    G        1      2        2 
  26  chr26_11441820     ZBoe    A    G        0      0        2 
  26  chr26_11441820     ZGre    A    G        0      0        2 
  26  chr26_11441820     ZHar    A    G        0      0        2 
  26  chr26_11441820   Sample    A    G        0      0        2 
  26  chr26_11442976     AAsi    G    A        0      0        2 
  26  chr26_11442976     AKia    G    A      0.5      1        2 
  26  chr26_11442976     AOna    G    A      0.5      1        2 
  26  chr26_11442976     ASom    G    A        0      0        2 
  26  chr26_11442976     HCab    G    A        0      0        2 
  26  chr26_11442976     HPrz    G    A        0      0        2 
  26  chr26_11442976     ZBoe    G    A        0      0        2 
  26  chr26_11442976     ZGre    G    A        0      0        2 
  26  chr26_11442976     ZHar    G    A        0      0        2 
  26  chr26_11442976   Sample    G    A        0      0        2 
  26  chr26_11461845     AAsi    C    T        0      0        2 
  26  chr26_11461845     AKia    C    T        0      0        2 
  26  chr26_11461845     AOna    C    T        0      0        2 
  26  chr26_11461845     ASom    C    T        0      0        2 
  26  chr26_11461845     HCab    C    T        1      2        2 
  26  chr26_11461845     HPrz    C    T        1      2        2 
  26  chr26_11461845     ZBoe    C    T        0      0        2 
  26  chr26_11461845     ZGre    C    T        0      0        2 
  26  chr26_11461845     ZHar    C    T        0      0        2 
  26  chr26_11461845   Sample    C    T        0      0        2 
  26  chr26_11461976     AAsi    C    A        0      0        2 
  26  chr26_11461976     AKia    C    A      0.5      1        2 
  26  chr26_11461976     AOna    C    A        0      0        2 
  26  chr26_11461976     ASom    C    A        0      0        2 
  26  chr26_11461976     HCab    C    A        0      0        2 
  26  chr26_11461976     HPrz    C    A        0      0        2 
  26  chr26_11461976     ZBoe    C    A        0      0        2 
  26  chr26_11461976     ZGre    C    A        0      0        2 
  26  chr26_11461976     ZHar    C    A        0      0        2 
  26  chr26_11461976   Sample    C    A        0      0        2 
  26  chr26_11477285     AAsi    A    T        0      0        2 
  26  chr26_11477285     AKia    A    T        0      0        2 
  26  chr26_11477285     AOna    A    T      0.5      1        2 
  26  chr26_11477285     ASom    A    T        0      0        2 
  26  chr26_11477285     HCab    A    T        0      0        2 
  26  chr26_11477285     HPrz    A    T        0      0        2 
  26  chr26_11477285     ZBoe    A    T        0      0        2 
  26  chr26_11477285     ZGre    A    T        0      0        2 
  26  chr26_11477285     ZHar    A    T        0      0        2 
  26  chr26_11477285   Sample    A    T        0      0        2 
  26  chr26_11478805     AAsi    C    T        1      2        2 
  26  chr26_11478805     AKia    C    T        0      0        2 
  26  chr26_11478805     AOna    C    T        0      0        2 
  26  chr26_11478805     ASom    C    T        1      2        2 
  26  chr26_11478805     HCab    C    T        0      0        2 
  26  chr26_11478805     HPrz    C    T        0      0        2 
  26  chr26_11478805     ZBoe    C    T        0      0        2 
  26  chr26_11478805     ZGre    C    T        0      0        2 
  26  chr26_11478805     ZHar    C    T        0      0        2 
  26  chr26_11478805   Sample    C    T        1      2        2 
  26  chr26_11487633     AAsi    A    G        0      0        2 
  26  chr26_11487633     AKia    A    G        0      0        2 
  26  chr26_11487633     AOna    A    G        0      0        2 
  26  chr26_11487633     ASom    A    G      0.5      1        2 
  26  chr26_11487633     HCab    A    G        0      0        2 
  26  chr26_11487633     HPrz    A    G        0      0        2 
  26  chr26_11487633     ZBoe    A    G        0      0        2 
  26  chr26_11487633     ZGre    A    G        0      0        2 
  26  chr26_11487633     ZHar    A    G        0      0        2 
  26  chr26_11487633   Sample    A    G        0      0        2 
  26  chr26_11496609     AAsi    C    A        0      0        2 
  26  chr26_11496609     AKia    C    A        0      0        2 
  26  chr26_11496609     AOna    C    A        0      0        2 
  26  chr26_11496609     ASom    C    A        0      0        2 
  26  chr26_11496609     HCab    C    A        0      0        2 
  26  chr26_11496609     HPrz    C    A        0      0        2 
  26  chr26_11496609     ZBoe    C    A        0      0        2 
  26  chr26_11496609     ZGre    C    A        1      2        2 
  26  chr26_11496609     ZHar    C    A        0      0        2 
  26  chr26_11496609   Sample    C    A        0      0        2 
  26  chr26_11515407     AAsi    T    C        0      0        2 
  26  chr26_11515407     AKia    T    C        0      0        2 
  26  chr26_11515407     AOna    T    C        0      0        2 
  26  chr26_11515407     ASom    T    C        0      0        2 
  26  chr26_11515407     HCab    T    C        1      2        2 
  26  chr26_11515407     HPrz    T    C        0      0        2 
  26  chr26_11515407     ZBoe    T    C        0      0        2 
  26  chr26_11515407     ZGre    T    C        0      0        2 
  26  chr26_11515407     ZHar    T    C        0      0        2 
  26  chr26_11515407   Sample    T    C        0      0        2 
  26  chr26_11521713     AAsi    C    T        0      0        2 
  26  chr26_11521713     AKia    C    T        0      0        2 
  26  chr26_11521713     AOna    C    T        0      0        2 
  26  chr26_11521713     ASom    C    T        0      0        2 
  26  chr26_11521713     HCab    C    T        1      2        2 
  26  chr26_11521713     HPrz    C    T        1      2        2 
  26  chr26_11521713     ZBoe    C    T        0      0        2 
  26  chr26_11521713     ZGre    C    T        0      0        2 
  26  chr26_11521713     ZHar    C    T        0      0        2 
  26  chr26_11521713   Sample    C    T        0      0        2 
  26  chr26_11532635     AAsi    T    C        0      0        2 
  26  chr26_11532635     AKia    T    C        0      0        2 
  26  chr26_11532635     AOna    T    C        0      0        2 
  26  chr26_11532635     ASom    T    C        0      0        2 
  26  chr26_11532635     HCab    T    C        0      0        2 
  26  chr26_11532635     HPrz    T    C        0      0        2 
  26  chr26_11532635     ZBoe    T    C        0      0        2 
  26  chr26_11532635     ZGre    T    C        0      0        2 
  26  chr26_11532635     ZHar    T    C        1      2        2 
  26  chr26_11532635   Sample    T    C        0      0        2 
  26  chr26_11536082     AAsi    C    A        0      0        2 
  26  chr26_11536082     AKia    C    A        0      0        2 
  26  chr26_11536082     AOna    C    A        0      0        2 
  26  chr26_11536082     ASom    C    A      0.5      1        2 
  26  chr26_11536082     HCab    C    A        0      0        2 
  26  chr26_11536082     HPrz    C    A        0      0        2 
  26  chr26_11536082     ZBoe    C    A        0      0        2 
  26  chr26_11536082     ZGre    C    A        0      0        2 
  26  chr26_11536082     ZHar    C    A        0      0        2 
  26  chr26_11536082   Sample    C    A        0      0        2 
  26  chr26_11536783     AAsi    G    A        0      0        2 
  26  chr26_11536783     AKia    G    A        0      0        2 
  26  chr26_11536783     AOna    G    A        0      0        2 
  26  chr26_11536783     ASom    G    A        0      0        2 
  26  chr26_11536783     HCab    G    A        0      0        2 
  26  chr26_11536783     HPrz    G    A        0      0        2 
  26  chr26_11536783     ZBoe    G    A      0.5      1        2 
  26  chr26_11536783     ZGre    G    A        0      0        2 
  26  chr26_11536783     ZHar    G    A        0      0        2 
  26  chr26_11536783   Sample    G    A        0      0        2 
  26  chr26_11542979     AAsi    A    G        0      0        2 
  26  chr26_11542979     AKia    A    G        0      0        2 
  26  chr26_11542979     AOna    A    G        0      0        2 
  26  chr26_11542979     ASom    A    G        0      0        2 
  26  chr26_11542979     HCab    A    G        0      0        2 
  26  chr26_11542979     HPrz    A    G      0.5      1        2 
  26  chr26_11542979     ZBoe    A    G        0      0        2 
  26  chr26_11542979     ZGre    A    G        0      0        2 
  26  chr26_11542979     ZHar    A    G        0      0        2 
  26  chr26_11542979   Sample    A    G        0      0        2 
  26  chr26_11545426     AAsi    C    T        0      0        2 
  26  chr26_11545426     AKia    C    T        0      0        2 
  26  chr26_11545426     AOna    C    T        0      0        2 
  26  chr26_11545426     ASom    C    T        0      0        2 
  26  chr26_11545426     HCab    C    T        0      0        2 
  26  chr26_11545426     HPrz    C    T        0      0        2 
  26  chr26_11545426     ZBoe    C    T      0.5      1        2 
  26  chr26_11545426     ZGre    C    T        0      0        2 
  26  chr26_11545426     ZHar    C    T        0      0        2 
  26  chr26_11545426   Sample    C    T        0      0        2 
  26  chr26_11548216     AAsi    T    C        0      0        2 
  26  chr26_11548216     AKia    T    C        0      0        2 
  26  chr26_11548216     AOna    T    C        0      0        2 
  26  chr26_11548216     ASom    T    C      0.5      1        2 
  26  chr26_11548216     HCab    T    C        0      0        2 
  26  chr26_11548216     HPrz    T    C        0      0        2 
  26  chr26_11548216     ZBoe    T    C        0      0        2 
  26  chr26_11548216     ZGre    T    C        0      0        2 
  26  chr26_11548216     ZHar    T    C        0      0        2 
  26  chr26_11548216   Sample    T    C        0      0        2 
  26  chr26_11549302     AAsi    T    G        0      0        2 
  26  chr26_11549302     AKia    T    G        0      0        2 
  26  chr26_11549302     AOna    T    G        0      0        2 
  26  chr26_11549302     ASom    T    G        0      0        2 
  26  chr26_11549302     HCab    T    G        0      0        2 
  26  chr26_11549302     HPrz    T    G        0      0        2 
  26  chr26_11549302     ZBoe    T    G        0      0        2 
  26  chr26_11549302     ZGre    T    G        0      0        2 
  26  chr26_11549302     ZHar    T    G        1      2        2 
  26  chr26_11549302   Sample    T    G        0      0        2 
  26  chr26_11566632     AAsi    T    G        0      0        2 
  26  chr26_11566632     AKia    T    G        0      0        2 
  26  chr26_11566632     AOna    T    G        0      0        2 
  26  chr26_11566632     ASom    T    G        0      0        2 
  26  chr26_11566632     HCab    T    G        0      0        2 
  26  chr26_11566632     HPrz    T    G        0      0        2 
  26  chr26_11566632     ZBoe    T    G        0      0        2 
  26  chr26_11566632     ZGre    T    G        1      2        2 
  26  chr26_11566632     ZHar    T    G        0      0        2 
  26  chr26_11566632   Sample    T    G        0      0        2 
  26  chr26_11567944     AAsi    C    T        0      0        2 
  26  chr26_11567944     AKia    C    T        0      0        2 
  26  chr26_11567944     AOna    C    T        0      0        2 
  26  chr26_11567944     ASom    C    T        0      0        2 
  26  chr26_11567944     HCab    C    T        0      0        2 
  26  chr26_11567944     HPrz    C    T        0      0        2 
  26  chr26_11567944     ZBoe    C    T      0.5      1        2 
  26  chr26_11567944     ZGre    C    T        0      0        2 
  26  chr26_11567944     ZHar    C    T        0      0        2 
  26  chr26_11567944   Sample    C    T        0      0        2 
  26  chr26_11569932     AAsi    G    A        1      2        2 
  26  chr26_11569932     AKia    G    A        0      0        2 
  26  chr26_11569932     AOna    G    A        0      0        2 
  26  chr26_11569932     ASom    G    A        1      2        2 
  26  chr26_11569932     HCab    G    A        0      0        2 
  26  chr26_11569932     HPrz    G    A        0      0        2 
  26  chr26_11569932     ZBoe    G    A        0      0        2 
  26  chr26_11569932     ZGre    G    A        0      0        2 
  26  chr26_11569932     ZHar    G    A        0      0        2 
  26  chr26_11569932   Sample    G    A        1      2        2 
  26  chr26_11573149     AAsi    G    A        0      0        2 
  26  chr26_11573149     AKia    G    A        0      0        2 
  26  chr26_11573149     AOna    G    A        0      0        2 
  26  chr26_11573149     ASom    G    A        0      0        2 
  26  chr26_11573149     HCab    G    A        0      0        2 
  26  chr26_11573149     HPrz    G    A        0      0        2 
  26  chr26_11573149     ZBoe    G    A        0      0        2 
  26  chr26_11573149     ZGre    G    A        1      2        2 
  26  chr26_11573149     ZHar    G    A        0      0        2 
  26  chr26_11573149   Sample    G    A        0      0        2 
  26  chr26_11583867     AAsi    C    G        0      0        2 
  26  chr26_11583867     AKia    C    G        0      0        2 
  26  chr26_11583867     AOna    C    G        0      0        2 
  26  chr26_11583867     ASom    C    G        0      0        2 
  26  chr26_11583867     HCab    C    G        0      0        2 
  26  chr26_11583867     HPrz    C    G        0      0        2 
  26  chr26_11583867     ZBoe    C    G      0.5      1        2 
  26  chr26_11583867     ZGre    C    G        0      0        2 
  26  chr26_11583867     ZHar    C    G        0      0        2 
  26  chr26_11583867   Sample    C    G        0      0        2 
  26  chr26_11591157     AAsi    T    C        0      0        2 
  26  chr26_11591157     AKia    T    C        1      2        2 
  26  chr26_11591157     AOna    T    C        1      2        2 
  26  chr26_11591157     ASom    T    C        0      0        2 
  26  chr26_11591157     HCab    T    C        0      0        2 
  26  chr26_11591157     HPrz    T    C        0      0        2 
  26  chr26_11591157     ZBoe    T    C        0      0        2 
  26  chr26_11591157     ZGre    T    C        0      0        2 
  26  chr26_11591157     ZHar    T    C        0      0        2 
  26  chr26_11591157   Sample    T    C        0      0        2 
  26  chr26_11595214     AAsi    T    A        0      0        2 
  26  chr26_11595214     AKia    T    A        0      0        2 
  26  chr26_11595214     AOna    T    A      0.5      1        2 
  26  chr26_11595214     ASom    T    A        0      0        2 
  26  chr26_11595214     HCab    T    A        0      0        2 
  26  chr26_11595214     HPrz    T    A        0      0        2 
  26  chr26_11595214     ZBoe    T    A        0      0        2 
  26  chr26_11595214     ZGre    T    A        0      0        2 
  26  chr26_11595214     ZHar    T    A        0      0        2 
  26  chr26_11595214   Sample    T    A        0      0        2 
  26  chr26_11595813     AAsi    T    G        0      0        2 
  26  chr26_11595813     AKia    T    G        0      0        2 
  26  chr26_11595813     AOna    T    G        0      0        2 
  26  chr26_11595813     ASom    T    G        0      0        2 
  26  chr26_11595813     HCab    T    G        0      0        2 
  26  chr26_11595813     HPrz    T    G        1      2        2 
  26  chr26_11595813     ZBoe    T    G        0      0        2 
  26  chr26_11595813     ZGre    T    G        0      0        2 
  26  chr26_11595813     ZHar    T    G        0      0        2 
  26  chr26_11595813   Sample    T    G        0      0        2 
  26  chr26_11600090     AAsi    C    T        0      0        2 
  26  chr26_11600090     AKia    C    T        0      0        2 
  26  chr26_11600090     AOna    C    T        0      0        2 
  26  chr26_11600090     ASom    C    T        0      0        2 
  26  chr26_11600090     HCab    C    T        0      0        2 
  26  chr26_11600090     HPrz    C    T        0      0        2 
  26  chr26_11600090     ZBoe    C    T        0      0        2 
  26  chr26_11600090     ZGre    C    T        0      0        2 
  26  chr26_11600090     ZHar    C    T        1      2        2 
  26  chr26_11600090   Sample    C    T        0      0        2 
  26  chr26_11607122     AAsi    G    A        0      0        2 
  26  chr26_11607122     AKia    G    A        0      0        2 
  26  chr26_11607122     AOna    G    A        0      0        2 
  26  chr26_11607122     ASom    G    A        0      0        2 
  26  chr26_11607122     HCab    G    A        0      0        2 
  26  chr26_11607122     HPrz    G    A        0      0        2 
  26  chr26_11607122     ZBoe    G    A      0.5      1        2 
  26  chr26_11607122     ZGre    G    A        0      0        2 
  26  chr26_11607122     ZHar    G    A        0      0        2 
  26  chr26_11607122   Sample    G    A        0      0        2 
  26  chr26_11611198     AAsi    C    T        0      0        2 
  26  chr26_11611198     AKia    C    T        0      0        2 
  26  chr26_11611198     AOna    C    T        0      0        2 
  26  chr26_11611198     ASom    C    T        1      2        2 
  26  chr26_11611198     HCab    C    T        0      0        2 
  26  chr26_11611198     HPrz    C    T        0      0        2 
  26  chr26_11611198     ZBoe    C    T        0      0        2 
  26  chr26_11611198     ZGre    C    T        0      0        2 
  26  chr26_11611198     ZHar    C    T        0      0        2 
  26  chr26_11611198   Sample    C    T        0      0        2 
  26  chr26_11614612     AAsi    T    C        0      0        2 
  26  chr26_11614612     AKia    T    C        1      2        2 
  26  chr26_11614612     AOna    T    C        0      0        2 
  26  chr26_11614612     ASom    T    C        0      0        2 
  26  chr26_11614612     HCab    T    C        0      0        2 
  26  chr26_11614612     HPrz    T    C        0      0        2 
  26  chr26_11614612     ZBoe    T    C        0      0        2 
  26  chr26_11614612     ZGre    T    C        0      0        2 
  26  chr26_11614612     ZHar    T    C        0      0        2 
  26  chr26_11614612   Sample    T    C        0      0        2 
  26  chr26_11626955     AAsi    G    C        0      0        2 
  26  chr26_11626955     AKia    G    C        0      0        2 
  26  chr26_11626955     AOna    G    C        0      0        2 
  26  chr26_11626955     ASom    G    C      0.5      1        2 
  26  chr26_11626955     HCab    G    C        0      0        2 
  26  chr26_11626955     HPrz    G    C        0      0        2 
  26  chr26_11626955     ZBoe    G    C        0      0        2 
  26  chr26_11626955     ZGre    G    C        0      0        2 
  26  chr26_11626955     ZHar    G    C        0      0        2 
  26  chr26_11626955   Sample    G    C        0      0        2 
  26  chr26_11626963     AAsi    A    G        0      0        2 
  26  chr26_11626963     AKia    A    G        0      0        2 
  26  chr26_11626963     AOna    A    G        0      0        2 
  26  chr26_11626963     ASom    A    G        0      0        2 
  26  chr26_11626963     HCab    A    G        0      0        2 
  26  chr26_11626963     HPrz    A    G        0      0        2 
  26  chr26_11626963     ZBoe    A    G        0      0        2 
  26  chr26_11626963     ZGre    A    G        1      2        2 
  26  chr26_11626963     ZHar    A    G        0      0        2 
  26  chr26_11626963   Sample    A    G        0      0        2 
  26  chr26_11630067     AAsi    G    T        0      0        2 
  26  chr26_11630067     AKia    G    T        0      0        2 
  26  chr26_11630067     AOna    G    T        0      0        2 
  26  chr26_11630067     ASom    G    T        0      0        2 
  26  chr26_11630067     HCab    G    T        0      0        2 
  26  chr26_11630067     HPrz    G    T        0      0        2 
  26  chr26_11630067     ZBoe    G    T      0.5      1        2 
  26  chr26_11630067     ZGre    G    T        0      0        2 
  26  chr26_11630067     ZHar    G    T        0      0        2 
  26  chr26_11630067   Sample    G    T        0      0        2 
  26  chr26_11630397     AAsi    A    G        0      0        2 
  26  chr26_11630397     AKia    A    G        0      0        2 
  26  chr26_11630397     AOna    A    G        0      0        2 
  26  chr26_11630397     ASom    A    G        0      0        2 
  26  chr26_11630397     HCab    A    G        0      0        2 
  26  chr26_11630397     HPrz    A    G        0      0        2 
  26  chr26_11630397     ZBoe    A    G        0      0        2 
  26  chr26_11630397     ZGre    A    G        0      0        2 
  26  chr26_11630397     ZHar    A    G      0.5      1        2 
  26  chr26_11630397   Sample    A    G        0      0        2 
  26  chr26_11634684     AAsi    C    T        0      0        2 
  26  chr26_11634684     AKia    C    T        0      0        2 
  26  chr26_11634684     AOna    C    T        0      0        2 
  26  chr26_11634684     ASom    C    T        0      0        2 
  26  chr26_11634684     HCab    C    T        0      0        2 
  26  chr26_11634684     HPrz    C    T        1      2        2 
  26  chr26_11634684     ZBoe    C    T        0      0        2 
  26  chr26_11634684     ZGre    C    T        0      0        2 
  26  chr26_11634684     ZHar    C    T        0      0        2 
  26  chr26_11634684   Sample    C    T        0      0        2 
  26  chr26_11636418     AAsi    T    C        0      0        2 
  26  chr26_11636418     AKia    T    C        0      0        2 
  26  chr26_11636418     AOna    T    C        0      0        2 
  26  chr26_11636418     ASom    T    C        0      0        2 
  26  chr26_11636418     HCab    T    C        0      0        2 
  26  chr26_11636418     HPrz    T    C        0      0        2 
  26  chr26_11636418     ZBoe    T    C        0      0        2 
  26  chr26_11636418     ZGre    T    C        0      0        2 
  26  chr26_11636418     ZHar    T    C      0.5      1        2 
  26  chr26_11636418   Sample    T    C        0      0        2 
  26  chr26_11639069     AAsi    T    C        0      0        2 
  26  chr26_11639069     AKia    T    C        0      0        2 
  26  chr26_11639069     AOna    T    C        0      0        2 
  26  chr26_11639069     ASom    T    C        0      0        2 
  26  chr26_11639069     HCab    T    C        1      2        2 
  26  chr26_11639069     HPrz    T    C        1      2        2 
  26  chr26_11639069     ZBoe    T    C        0      0        2 
  26  chr26_11639069     ZGre    T    C        0      0        2 
  26  chr26_11639069     ZHar    T    C        0      0        2 
  26  chr26_11639069   Sample    T    C        0      0        2 
  26  chr26_11644496     AAsi    C    T        0      0        2 
  26  chr26_11644496     AKia    C    T        0      0        2 
  26  chr26_11644496     AOna    C    T        0      0        2 
  26  chr26_11644496     ASom    C    T        0      0        2 
  26  chr26_11644496     HCab    C    T        0      0        2 
  26  chr26_11644496     HPrz    C    T        0      0        2 
  26  chr26_11644496     ZBoe    C    T        0      0        2 
  26  chr26_11644496     ZGre    C    T        1      2        2 
  26  chr26_11644496     ZHar    C    T        0      0        2 
  26  chr26_11644496   Sample    C    T        0      0        2 
  26  chr26_11645041     AAsi    A    G        0      0        2 
  26  chr26_11645041     AKia    A    G        0      0        2 
  26  chr26_11645041     AOna    A    G      0.5      1        2 
  26  chr26_11645041     ASom    A    G        0      0        2 
  26  chr26_11645041     HCab    A    G        0      0        2 
  26  chr26_11645041     HPrz    A    G        0      0        2 
  26  chr26_11645041     ZBoe    A    G        0      0        2 
  26  chr26_11645041     ZGre    A    G        0      0        2 
  26  chr26_11645041     ZHar    A    G        0      0        2 
  26  chr26_11645041   Sample    A    G        1      2        2 
  26  chr26_11654042     AAsi    G    T        0      0        2 
  26  chr26_11654042     AKia    G    T        0      0        2 
  26  chr26_11654042     AOna    G    T        0      0        2 
  26  chr26_11654042     ASom    G    T        0      0        2 
  26  chr26_11654042     HCab    G    T        0      0        2 
  26  chr26_11654042     HPrz    G    T        0      0        2 
  26  chr26_11654042     ZBoe    G    T        1      2        2 
  26  chr26_11654042     ZGre    G    T        0      0        2 
  26  chr26_11654042     ZHar    G    T        0      0        2 
  26  chr26_11654042   Sample    G    T        0      0        2 
  26  chr26_11654788     AAsi    G    T        0      0        2 
  26  chr26_11654788     AKia    G    T        0      0        2 
  26  chr26_11654788     AOna    G    T        0      0        2 
  26  chr26_11654788     ASom    G    T        0      0        2 
  26  chr26_11654788     HCab    G    T        0      0        2 
  26  chr26_11654788     HPrz    G    T        0      0        2 
  26  chr26_11654788     ZBoe    G    T        1      2        2 
  26  chr26_11654788     ZGre    G    T        0      0        2 
  26  chr26_11654788     ZHar    G    T        0      0        2 
  26  chr26_11654788   Sample    G    T        0      0        2 
  26  chr26_11669057     AAsi    G    C        0      0        2 
  26  chr26_11669057     AKia    G    C        0      0        2 
  26  chr26_11669057     AOna    G    C        0      0        2 
  26  chr26_11669057     ASom    G    C        0      0        2 
  26  chr26_11669057     HCab    G    C        0      0        2 
  26  chr26_11669057     HPrz    G    C        1      2        2 
  26  chr26_11669057     ZBoe    G    C        0      0        2 
  26  chr26_11669057     ZGre    G    C        0      0        2 
  26  chr26_11669057     ZHar    G    C        0      0        2 
  26  chr26_11669057   Sample    G    C        0      0        2 
  26  chr26_11670154     AAsi    G    A        0      0        2 
  26  chr26_11670154     AKia    G    A        0      0        2 
  26  chr26_11670154     AOna    G    A        0      0        2 
  26  chr26_11670154     ASom    G    A        0      0        2 
  26  chr26_11670154     HCab    G    A        0      0        2 
  26  chr26_11670154     HPrz    G    A        0      0        2 
  26  chr26_11670154     ZBoe    G    A        0      0        2 
  26  chr26_11670154     ZGre    G    A        0      0        2 
  26  chr26_11670154     ZHar    G    A      0.5      1        2 
  26  chr26_11670154   Sample    G    A        0      0        2 
  26  chr26_11694816     AAsi    C    T        0      0        2 
  26  chr26_11694816     AKia    C    T        0      0        2 
  26  chr26_11694816     AOna    C    T        0      0        2 
  26  chr26_11694816     ASom    C    T        0      0        2 
  26  chr26_11694816     HCab    C    T        1      2        2 
  26  chr26_11694816     HPrz    C    T        1      2        2 
  26  chr26_11694816     ZBoe    C    T        0      0        2 
  26  chr26_11694816     ZGre    C    T        0      0        2 
  26  chr26_11694816     ZHar    C    T        0      0        2 
  26  chr26_11694816   Sample    C    T        0      0        2 
  26  chr26_11699783     AAsi    T    C        0      0        2 
  26  chr26_11699783     AKia    T    C        0      0        2 
  26  chr26_11699783     AOna    T    C      0.5      1        2 
  26  chr26_11699783     ASom    T    C        0      0        2 
  26  chr26_11699783     HCab    T    C        0      0        2 
  26  chr26_11699783     HPrz    T    C        0      0        2 
  26  chr26_11699783     ZBoe    T    C        0      0        2 
  26  chr26_11699783     ZGre    T    C        0      0        2 
  26  chr26_11699783     ZHar    T    C        0      0        2 
  26  chr26_11699783   Sample    T    C        0      0        2 
  26  chr26_11706972     AAsi    G    A        0      0        2 
  26  chr26_11706972     AKia    G    A        0      0        2 
  26  chr26_11706972     AOna    G    A        0      0        2 
  26  chr26_11706972     ASom    G    A        0      0        2 
  26  chr26_11706972     HCab    G    A        1      2        2 
  26  chr26_11706972     HPrz    G    A        1      2        2 
  26  chr26_11706972     ZBoe    G    A        0      0        2 
  26  chr26_11706972     ZGre    G    A        0      0        2 
  26  chr26_11706972     ZHar    G    A        0      0        2 
  26  chr26_11706972   Sample    G    A        0      0        2 
  26  chr26_11718592     AAsi    A    C      0.5      1        2 
  26  chr26_11718592     AKia    A    C        0      0        2 
  26  chr26_11718592     AOna    A    C        0      0        2 
  26  chr26_11718592     ASom    A    C      0.5      1        2 
  26  chr26_11718592     HCab    A    C        0      0        2 
  26  chr26_11718592     HPrz    A    C        0      0        2 
  26  chr26_11718592     ZBoe    A    C        0      0        2 
  26  chr26_11718592     ZGre    A    C        0      0        2 
  26  chr26_11718592     ZHar    A    C        0      0        2 
  26  chr26_11718592   Sample    A    C        0      0        2 
  26  chr26_11721602     AAsi    C    T        0      0        2 
  26  chr26_11721602     AKia    C    T        0      0        2 
  26  chr26_11721602     AOna    C    T        0      0        2 
  26  chr26_11721602     ASom    C    T        0      0        2 
  26  chr26_11721602     HCab    C    T        0      0        2 
  26  chr26_11721602     HPrz    C    T        0      0        2 
  26  chr26_11721602     ZBoe    C    T        0      0        2 
  26  chr26_11721602     ZGre    C    T        1      2        2 
  26  chr26_11721602     ZHar    C    T        1      2        2 
  26  chr26_11721602   Sample    C    T        0      0        2 
  26  chr26_11727671     AAsi    C    G        0      0        2 
  26  chr26_11727671     AKia    C    G        0      0        2 
  26  chr26_11727671     AOna    C    G        0      0        2 
  26  chr26_11727671     ASom    C    G        0      0        2 
  26  chr26_11727671     HCab    C    G        0      0        2 
  26  chr26_11727671     HPrz    C    G        1      2        2 
  26  chr26_11727671     ZBoe    C    G        0      0        2 
  26  chr26_11727671     ZGre    C    G        0      0        2 
  26  chr26_11727671     ZHar    C    G        0      0        2 
  26  chr26_11727671   Sample    C    G        0      0        2 
  26  chr26_11732925     AAsi    A    G        0      0        2 
  26  chr26_11732925     AKia    A    G        0      0        2 
  26  chr26_11732925     AOna    A    G        0      0        2 
  26  chr26_11732925     ASom    A    G      0.5      1        2 
  26  chr26_11732925     HCab    A    G        0      0        2 
  26  chr26_11732925     HPrz    A    G        0      0        2 
  26  chr26_11732925     ZBoe    A    G        0      0        2 
  26  chr26_11732925     ZGre    A    G        0      0        2 
  26  chr26_11732925     ZHar    A    G        0      0        2 
  26  chr26_11732925   Sample    A    G        0      0        2 
  26  chr26_11738945     AAsi    C    T        0      0        2 
  26  chr26_11738945     AKia    C    T        0      0        2 
  26  chr26_11738945     AOna    C    T      0.5      1        2 
  26  chr26_11738945     ASom    C    T        0      0        2 
  26  chr26_11738945     HCab    C    T        0      0        2 
  26  chr26_11738945     HPrz    C    T        0      0        2 
  26  chr26_11738945     ZBoe    C    T        0      0        2 
  26  chr26_11738945     ZGre    C    T        0      0        2 
  26  chr26_11738945     ZHar    C    T        0      0        2 
  26  chr26_11738945   Sample    C    T        0      0        2 
  26  chr26_11744130     AAsi    C    T        0      0        2 
  26  chr26_11744130     AKia    C    T        0      0        2 
  26  chr26_11744130     AOna    C    T        0      0        2 
  26  chr26_11744130     ASom    C    T        0      0        2 
  26  chr26_11744130     HCab    C    T        1      2        2 
  26  chr26_11744130     HPrz    C    T        1      2        2 
  26  chr26_11744130     ZBoe    C    T        0      0        2 
  26  chr26_11744130     ZGre    C    T        0      0        2 
  26  chr26_11744130     ZHar    C    T        0      0        2 
  26  chr26_11744130   Sample    C    T        0      0        2 
  26  chr26_11758507     AAsi    A    G        0      0        2 
  26  chr26_11758507     AKia    A    G        0      0        2 
  26  chr26_11758507     AOna    A    G        0      0        2 
  26  chr26_11758507     ASom    A    G        0      0        2 
  26  chr26_11758507     HCab    A    G      0.5      1        2 
  26  chr26_11758507     HPrz    A    G        0      0        2 
  26  chr26_11758507     ZBoe    A    G        0      0        2 
  26  chr26_11758507     ZGre    A    G        0      0        2 
  26  chr26_11758507     ZHar    A    G        0      0        2 
  26  chr26_11758507   Sample    A    G        0      0        2 
  26  chr26_11762310     AAsi    G    A        0      0        2 
  26  chr26_11762310     AKia    G    A        0      0        2 
  26  chr26_11762310     AOna    G    A        0      0        2 
  26  chr26_11762310     ASom    G    A        0      0        2 
  26  chr26_11762310     HCab    G    A        0      0        2 
  26  chr26_11762310     HPrz    G    A        0      0        2 
  26  chr26_11762310     ZBoe    G    A      0.5      1        2 
  26  chr26_11762310     ZGre    G    A        0      0        2 
  26  chr26_11762310     ZHar    G    A        0      0        2 
  26  chr26_11762310   Sample    G    A        0      0        2 
  26  chr26_11796308     AAsi    C    T        0      0        2 
  26  chr26_11796308     AKia    C    T        0      0        2 
  26  chr26_11796308     AOna    C    T        0      0        2 
  26  chr26_11796308     ASom    C    T        0      0        2 
  26  chr26_11796308     HCab    C    T        1      2        2 
  26  chr26_11796308     HPrz    C    T        1      2        2 
  26  chr26_11796308     ZBoe    C    T        0      0        2 
  26  chr26_11796308     ZGre    C    T        0      0        2 
  26  chr26_11796308     ZHar    C    T        0      0        2 
  26  chr26_11796308   Sample    C    T        0      0        2 
  26  chr26_11798023     AAsi    G    A        0      0        2 
  26  chr26_11798023     AKia    G    A      0.5      1        2 
  26  chr26_11798023     AOna    G    A        0      0        2 
  26  chr26_11798023     ASom    G    A        0      0        2 
  26  chr26_11798023     HCab    G    A        0      0        2 
  26  chr26_11798023     HPrz    G    A        0      0        2 
  26  chr26_11798023     ZBoe    G    A        0      0        2 
  26  chr26_11798023     ZGre    G    A        0      0        2 
  26  chr26_11798023     ZHar    G    A        0      0        2 
  26  chr26_11798023   Sample    G    A        0      0        2 
  26  chr26_11798371     AAsi    A    T        0      0        2 
  26  chr26_11798371     AKia    A    T        0      0        2 
  26  chr26_11798371     AOna    A    T        0      0        2 
  26  chr26_11798371     ASom    A    T        0      0        2 
  26  chr26_11798371     HCab    A    T      0.5      1        2 
  26  chr26_11798371     HPrz    A    T        1      2        2 
  26  chr26_11798371     ZBoe    A    T        0      0        2 
  26  chr26_11798371     ZGre    A    T        0      0        2 
  26  chr26_11798371     ZHar    A    T        0      0        2 
  26  chr26_11798371   Sample    A    T        0      0        2 
  26  chr26_11814126     AAsi    C    T        0      0        2 
  26  chr26_11814126     AKia    C    T        0      0        2 
  26  chr26_11814126     AOna    C    T        0      0        2 
  26  chr26_11814126     ASom    C    T        0      0        2 
  26  chr26_11814126     HCab    C    T        1      2        2 
  26  chr26_11814126     HPrz    C    T        1      2        2 
  26  chr26_11814126     ZBoe    C    T        0      0        2 
  26  chr26_11814126     ZGre    C    T        0      0        2 
  26  chr26_11814126     ZHar    C    T        0      0        2 
  26  chr26_11814126   Sample    C    T        0      0        2 
  26  chr26_11814700     AAsi    T    A        0      0        2 
  26  chr26_11814700     AKia    T    A        0      0        2 
  26  chr26_11814700     AOna    T    A        0      0        2 
  26  chr26_11814700     ASom    T    A        0      0        2 
  26  chr26_11814700     HCab    T    A        0      0        2 
  26  chr26_11814700     HPrz    T    A        0      0        2 
  26  chr26_11814700     ZBoe    T    A        0      0        2 
  26  chr26_11814700     ZGre    T    A      0.5      1        2 
  26  chr26_11814700     ZHar    T    A        0      0        2 
  26  chr26_11814700   Sample    T    A        0      0        2 
  26  chr26_11822061     AAsi    A    C        0      0        2 
  26  chr26_11822061     AKia    A    C        0      0        2 
  26  chr26_11822061     AOna    A    C      0.5      1        2 
  26  chr26_11822061     ASom    A    C        0      0        2 
  26  chr26_11822061     HCab    A    C        0      0        2 
  26  chr26_11822061     HPrz    A    C        0      0        2 
  26  chr26_11822061     ZBoe    A    C        0      0        2 
  26  chr26_11822061     ZGre    A    C        0      0        2 
  26  chr26_11822061     ZHar    A    C        0      0        2 
  26  chr26_11822061   Sample    A    C        0      0        2 
  26  chr26_11832315     AAsi    T    G        0      0        2 
  26  chr26_11832315     AKia    T    G        1      2        2 
  26  chr26_11832315     AOna    T    G        0      0        2 
  26  chr26_11832315     ASom    T    G        0      0        2 
  26  chr26_11832315     HCab    T    G        0      0        2 
  26  chr26_11832315     HPrz    T    G        0      0        2 
  26  chr26_11832315     ZBoe    T    G        0      0        2 
  26  chr26_11832315     ZGre    T    G        0      0        2 
  26  chr26_11832315     ZHar    T    G        0      0        2 
  26  chr26_11832315   Sample    T    G        0      0        2 
  26  chr26_11836806     AAsi    G    A        0      0        2 
  26  chr26_11836806     AKia    G    A        0      0        2 
  26  chr26_11836806     AOna    G    A        0      0        2 
  26  chr26_11836806     ASom    G    A        0      0        2 
  26  chr26_11836806     HCab    G    A        1      2        2 
  26  chr26_11836806     HPrz    G    A        1      2        2 
  26  chr26_11836806     ZBoe    G    A        0      0        2 
  26  chr26_11836806     ZGre    G    A        0      0        2 
  26  chr26_11836806     ZHar    G    A        0      0        2 
  26  chr26_11836806   Sample    G    A        0      0        2 
  26  chr26_11849447     AAsi    T    C        0      0        2 
  26  chr26_11849447     AKia    T    C        0      0        2 
  26  chr26_11849447     AOna    T    C        0      0        2 
  26  chr26_11849447     ASom    T    C        0      0        2 
  26  chr26_11849447     HCab    T    C        0      0        2 
  26  chr26_11849447     HPrz    T    C        0      0        2 
  26  chr26_11849447     ZBoe    T    C      0.5      1        2 
  26  chr26_11849447     ZGre    T    C        0      0        2 
  26  chr26_11849447     ZHar    T    C        0      0        2 
  26  chr26_11849447   Sample    T    C        0      0        2 
  26  chr26_11851765     AAsi    G    A        0      0        2 
  26  chr26_11851765     AKia    G    A        0      0        2 
  26  chr26_11851765     AOna    G    A        0      0        2 
  26  chr26_11851765     ASom    G    A        0      0        2 
  26  chr26_11851765     HCab    G    A        0      0        2 
  26  chr26_11851765     HPrz    G    A        0      0        2 
  26  chr26_11851765     ZBoe    G    A        0      0        2 
  26  chr26_11851765     ZGre    G    A        0      0        2 
  26  chr26_11851765     ZHar    G    A        1      2        2 
  26  chr26_11851765   Sample    G    A        0      0        2 
  26  chr26_11860616     AAsi    C    T      0.5      1        2 
  26  chr26_11860616     AKia    C    T        0      0        2 
  26  chr26_11860616     AOna    C    T        0      0        2 
  26  chr26_11860616     ASom    C    T        0      0        2 
  26  chr26_11860616     HCab    C    T        0      0        2 
  26  chr26_11860616     HPrz    C    T        0      0        2 
  26  chr26_11860616     ZBoe    C    T        0      0        2 
  26  chr26_11860616     ZGre    C    T        0      0        2 
  26  chr26_11860616     ZHar    C    T        0      0        2 
  26  chr26_11860616   Sample    C    T        0      0        2 
  26  chr26_11883018     AAsi    T    C        0      0        2 
  26  chr26_11883018     AKia    T    C      0.5      1        2 
  26  chr26_11883018     AOna    T    C        0      0        2 
  26  chr26_11883018     ASom    T    C        0      0        2 
  26  chr26_11883018     HCab    T    C        0      0        2 
  26  chr26_11883018     HPrz    T    C        0      0        2 
  26  chr26_11883018     ZBoe    T    C        0      0        2 
  26  chr26_11883018     ZGre    T    C        0      0        2 
  26  chr26_11883018     ZHar    T    C        0      0        2 
  26  chr26_11883018   Sample    T    C        0      0        2 
  26  chr26_11893620     AAsi    C    G        1      2        2 
  26  chr26_11893620     AKia    C    G        1      2        2 
  26  chr26_11893620     AOna    C    G        1      2        2 
  26  chr26_11893620     ASom    C    G        1      2        2 
  26  chr26_11893620     HCab    C    G        0      0        2 
  26  chr26_11893620     HPrz    C    G        0      0        2 
  26  chr26_11893620     ZBoe    C    G        0      0        2 
  26  chr26_11893620     ZGre    C    G        0      0        2 
  26  chr26_11893620     ZHar    C    G        0      0        2 
  26  chr26_11893620   Sample    C    G        1      2        2 
  26  chr26_11895928     AAsi    T    C        0      0        2 
  26  chr26_11895928     AKia    T    C        0      0        2 
  26  chr26_11895928     AOna    T    C      0.5      1        2 
  26  chr26_11895928     ASom    T    C        0      0        2 
  26  chr26_11895928     HCab    T    C        0      0        2 
  26  chr26_11895928     HPrz    T    C        0      0        2 
  26  chr26_11895928     ZBoe    T    C        0      0        2 
  26  chr26_11895928     ZGre    T    C        0      0        2 
  26  chr26_11895928     ZHar    T    C        0      0        2 
  26  chr26_11895928   Sample    T    C        0      0        2 
  26  chr26_11899008     AAsi    G    C        1      2        2 
  26  chr26_11899008     AKia    G    C        0      0        2 
  26  chr26_11899008     AOna    G    C        0      0        2 
  26  chr26_11899008     ASom    G    C      0.5      1        2 
  26  chr26_11899008     HCab    G    C        0      0        2 
  26  chr26_11899008     HPrz    G    C        0      0        2 
  26  chr26_11899008     ZBoe    G    C        0      0        2 
  26  chr26_11899008     ZGre    G    C        0      0        2 
  26  chr26_11899008     ZHar    G    C        0      0        2 
  26  chr26_11899008   Sample    G    C        0      0        2 
  26  chr26_11902997     AAsi    G    A        0      0        2 
  26  chr26_11902997     AKia    G    A        0      0        2 
  26  chr26_11902997     AOna    G    A        0      0        2 
  26  chr26_11902997     ASom    G    A        0      0        2 
  26  chr26_11902997     HCab    G    A        0      0        2 
  26  chr26_11902997     HPrz    G    A        0      0        2 
  26  chr26_11902997     ZBoe    G    A      0.5      1        2 
  26  chr26_11902997     ZGre    G    A        0      0        2 
  26  chr26_11902997     ZHar    G    A        0      0        2 
  26  chr26_11902997   Sample    G    A        0      0        2 
  26  chr26_11908306     AAsi    G    T        0      0        2 
  26  chr26_11908306     AKia    G    T        0      0        2 
  26  chr26_11908306     AOna    G    T        0      0        2 
  26  chr26_11908306     ASom    G    T        0      0        2 
  26  chr26_11908306     HCab    G    T        0      0        2 
  26  chr26_11908306     HPrz    G    T        0      0        2 
  26  chr26_11908306     ZBoe    G    T        0      0        2 
  26  chr26_11908306     ZGre    G    T        1      2        2 
  26  chr26_11908306     ZHar    G    T        0      0        2 
  26  chr26_11908306   Sample    G    T        0      0        2 
  26  chr26_11914760     AAsi    C    T        1      2        2 
  26  chr26_11914760     AKia    C    T        1      2        2 
  26  chr26_11914760     AOna    C    T      0.5      1        2 
  26  chr26_11914760     ASom    C    T        1      2        2 
  26  chr26_11914760     HCab    C    T        0      0        2 
  26  chr26_11914760     HPrz    C    T        0      0        2 
  26  chr26_11914760     ZBoe    C    T        0      0        2 
  26  chr26_11914760     ZGre    C    T        0      0        2 
  26  chr26_11914760     ZHar    C    T        0      0        2 
  26  chr26_11914760   Sample    C    T        1      2        2 
  26  chr26_11918752     AAsi    T    C        0      0        2 
  26  chr26_11918752     AKia    T    C        0      0        2 
  26  chr26_11918752     AOna    T    C        0      0        2 
  26  chr26_11918752     ASom    T    C        0      0        2 
  26  chr26_11918752     HCab    T    C        1      2        2 
  26  chr26_11918752     HPrz    T    C        1      2        2 
  26  chr26_11918752     ZBoe    T    C        0      0        2 
  26  chr26_11918752     ZGre    T    C        0      0        2 
  26  chr26_11918752     ZHar    T    C        0      0        2 
  26  chr26_11918752   Sample    T    C        0      0        2 
  26  chr26_11923996     AAsi    G    A        0      0        2 
  26  chr26_11923996     AKia    G    A        0      0        2 
  26  chr26_11923996     AOna    G    A        0      0        2 
  26  chr26_11923996     ASom    G    A        0      0        2 
  26  chr26_11923996     HCab    G    A        0      0        2 
  26  chr26_11923996     HPrz    G    A        1      2        2 
  26  chr26_11923996     ZBoe    G    A        0      0        2 
  26  chr26_11923996     ZGre    G    A        0      0        2 
  26  chr26_11923996     ZHar    G    A        0      0        2 
  26  chr26_11923996   Sample    G    A        0      0        2 
  26  chr26_11925081     AAsi    C    T        0      0        2 
  26  chr26_11925081     AKia    C    T        0      0        2 
  26  chr26_11925081     AOna    C    T        0      0        2 
  26  chr26_11925081     ASom    C    T        0      0        2 
  26  chr26_11925081     HCab    C    T        0      0        2 
  26  chr26_11925081     HPrz    C    T        0      0        2 
  26  chr26_11925081     ZBoe    C    T        0      0        2 
  26  chr26_11925081     ZGre    C    T        1      2        2 
  26  chr26_11925081     ZHar    C    T        0      0        2 
  26  chr26_11925081   Sample    C    T        0      0        2 
  26  chr26_11932450     AAsi    G    A        0      0        2 
  26  chr26_11932450     AKia    G    A        0      0        2 
  26  chr26_11932450     AOna    G    A        0      0        2 
  26  chr26_11932450     ASom    G    A        0      0        2 
  26  chr26_11932450     HCab    G    A        0      0        2 
  26  chr26_11932450     HPrz    G    A        0      0        2 
  26  chr26_11932450     ZBoe    G    A      0.5      1        2 
  26  chr26_11932450     ZGre    G    A        0      0        2 
  26  chr26_11932450     ZHar    G    A        0      0        2 
  26  chr26_11932450   Sample    G    A        0      0        2 
  26  chr26_11960428     AAsi    G    A        0      0        2 
  26  chr26_11960428     AKia    G    A        0      0        2 
  26  chr26_11960428     AOna    G    A        0      0        2 
  26  chr26_11960428     ASom    G    A        0      0        2 
  26  chr26_11960428     HCab    G    A        0      0        2 
  26  chr26_11960428     HPrz    G    A        0      0        2 
  26  chr26_11960428     ZBoe    G    A      0.5      1        2 
  26  chr26_11960428     ZGre    G    A        0      0        2 
  26  chr26_11960428     ZHar    G    A        0      0        2 
  26  chr26_11960428   Sample    G    A        0      0        2 
  26  chr26_11961084     AAsi    T    C        0      0        2 
  26  chr26_11961084     AKia    T    C        0      0        2 
  26  chr26_11961084     AOna    T    C        0      0        2 
  26  chr26_11961084     ASom    T    C        0      0        2 
  26  chr26_11961084     HCab    T    C        0      0        2 
  26  chr26_11961084     HPrz    T    C        1      2        2 
  26  chr26_11961084     ZBoe    T    C        0      0        2 
  26  chr26_11961084     ZGre    T    C        0      0        2 
  26  chr26_11961084     ZHar    T    C        0      0        2 
  26  chr26_11961084   Sample    T    C        0      0        2 
  26  chr26_11978152     AAsi    T    C        0      0        2 
  26  chr26_11978152     AKia    T    C        0      0        2 
  26  chr26_11978152     AOna    T    C        0      0        2 
  26  chr26_11978152     ASom    T    C        0      0        2 
  26  chr26_11978152     HCab    T    C        0      0        2 
  26  chr26_11978152     HPrz    T    C        0      0        2 
  26  chr26_11978152     ZBoe    T    C        0      0        2 
  26  chr26_11978152     ZGre    T    C        0      0        2 
  26  chr26_11978152     ZHar    T    C        1      2        2 
  26  chr26_11978152   Sample    T    C        0      0        2 
  26  chr26_11984694     AAsi    A    C        1      2        2 
  26  chr26_11984694     AKia    A    C        0      0        2 
  26  chr26_11984694     AOna    A    C        0      0        2 
  26  chr26_11984694     ASom    A    C        0      0        2 
  26  chr26_11984694     HCab    A    C        0      0        2 
  26  chr26_11984694     HPrz    A    C        0      0        2 
  26  chr26_11984694     ZBoe    A    C        0      0        2 
  26  chr26_11984694     ZGre    A    C        0      0        2 
  26  chr26_11984694     ZHar    A    C        0      0        2 
  26  chr26_11984694   Sample    A    C        0      0        2 
  26  chr26_11996655     AAsi    T    G        0      0        2 
  26  chr26_11996655     AKia    T    G        0      0        2 
  26  chr26_11996655     AOna    T    G        0      0        2 
  26  chr26_11996655     ASom    T    G        0      0        2 
  26  chr26_11996655     HCab    T    G        0      0        2 
  26  chr26_11996655     HPrz    T    G        0      0        2 
  26  chr26_11996655     ZBoe    T    G      0.5      1        2 
  26  chr26_11996655     ZGre    T    G        0      0        2 
  26  chr26_11996655     ZHar    T    G        0      0        2 
  26  chr26_11996655   Sample    T    G        0      0        2 
  26  chr26_11999230     AAsi    G    C        0      0        2 
  26  chr26_11999230     AKia    G    C        0      0        2 
  26  chr26_11999230     AOna    G    C        0      0        2 
  26  chr26_11999230     ASom    G    C        0      0        2 
  26  chr26_11999230     HCab    G    C        0      0        2 
  26  chr26_11999230     HPrz    G    C        0      0        2 
  26  chr26_11999230     ZBoe    G    C      0.5      1        2 
  26  chr26_11999230     ZGre    G    C        0      0        2 
  26  chr26_11999230     ZHar    G    C        0      0        2 
  26  chr26_11999230   Sample    G    C        0      0        2 
  26  chr26_12006366     AAsi    C    T        0      0        2 
  26  chr26_12006366     AKia    C    T        0      0        2 
  26  chr26_12006366     AOna    C    T        0      0        2 
  26  chr26_12006366     ASom    C    T        0      0        2 
  26  chr26_12006366     HCab    C    T        0      0        2 
  26  chr26_12006366     HPrz    C    T        0      0        2 
  26  chr26_12006366     ZBoe    C    T        0      0        2 
  26  chr26_12006366     ZGre    C    T        0      0        2 
  26  chr26_12006366     ZHar    C    T        1      2        2 
  26  chr26_12006366   Sample    C    T        0      0        2 
  26  chr26_12011529     AAsi    A    T        0      0        2 
  26  chr26_12011529     AKia    A    T        0      0        2 
  26  chr26_12011529     AOna    A    T        0      0        2 
  26  chr26_12011529     ASom    A    T        0      0        2 
  26  chr26_12011529     HCab    A    T        0      0        2 
  26  chr26_12011529     HPrz    A    T        0      0        2 
  26  chr26_12011529     ZBoe    A    T        0      0        2 
  26  chr26_12011529     ZGre    A    T        0      0        2 
  26  chr26_12011529     ZHar    A    T      0.5      1        2 
  26  chr26_12011529   Sample    A    T        0      0        2 
  26  chr26_12011857     AAsi    A    G        0      0        2 
  26  chr26_12011857     AKia    A    G        0      0        2 
  26  chr26_12011857     AOna    A    G        0      0        2 
  26  chr26_12011857     ASom    A    G        0      0        2 
  26  chr26_12011857     HCab    A    G        0      0        2 
  26  chr26_12011857     HPrz    A    G        0      0        2 
  26  chr26_12011857     ZBoe    A    G        0      0        2 
  26  chr26_12011857     ZGre    A    G        0      0        2 
  26  chr26_12011857     ZHar    A    G      0.5      1        2 
  26  chr26_12011857   Sample    A    G        0      0        2 
  26  chr26_12012845     AAsi    T    C        0      0        2 
  26  chr26_12012845     AKia    T    C        0      0        2 
  26  chr26_12012845     AOna    T    C        0      0        2 
  26  chr26_12012845     ASom    T    C        0      0        2 
  26  chr26_12012845     HCab    T    C        0      0        2 
  26  chr26_12012845     HPrz    T    C        0      0        2 
  26  chr26_12012845     ZBoe    T    C      0.5      1        2 
  26  chr26_12012845     ZGre    T    C        0      0        2 
  26  chr26_12012845     ZHar    T    C      0.5      1        2 
  26  chr26_12012845   Sample    T    C        0      0        2 
  26  chr26_12022703     AAsi    C    G        0      0        2 
  26  chr26_12022703     AKia    C    G        1      2        2 
  26  chr26_12022703     AOna    C    G        0      0        2 
  26  chr26_12022703     ASom    C    G        0      0        2 
  26  chr26_12022703     HCab    C    G        0      0        2 
  26  chr26_12022703     HPrz    C    G        0      0        2 
  26  chr26_12022703     ZBoe    C    G        0      0        2 
  26  chr26_12022703     ZGre    C    G        0      0        2 
  26  chr26_12022703     ZHar    C    G        0      0        2 
  26  chr26_12022703   Sample    C    G        0      0        2 
  26  chr26_12023198     AAsi    A    C      0.5      1        2 
  26  chr26_12023198     AKia    A    C        0      0        2 
  26  chr26_12023198     AOna    A    C        0      0        2 
  26  chr26_12023198     ASom    A    C        0      0        2 
  26  chr26_12023198     HCab    A    C        0      0        2 
  26  chr26_12023198     HPrz    A    C        0      0        2 
  26  chr26_12023198     ZBoe    A    C        0      0        2 
  26  chr26_12023198     ZGre    A    C        0      0        2 
  26  chr26_12023198     ZHar    A    C        0      0        2 
  26  chr26_12023198   Sample    A    C        0      0        2 
  26  chr26_12026835     AAsi    T    G        0      0        2 
  26  chr26_12026835     AKia    T    G        0      0        2 
  26  chr26_12026835     AOna    T    G        0      0        2 
  26  chr26_12026835     ASom    T    G        0      0        2 
  26  chr26_12026835     HCab    T    G        1      2        2 
  26  chr26_12026835     HPrz    T    G        1      2        2 
  26  chr26_12026835     ZBoe    T    G        0      0        2 
  26  chr26_12026835     ZGre    T    G        0      0        2 
  26  chr26_12026835     ZHar    T    G        0      0        2 
  26  chr26_12026835   Sample    T    G        0      0        2 
  26  chr26_12030843     AAsi    A    G        0      0        2 
  26  chr26_12030843     AKia    A    G        0      0        2 
  26  chr26_12030843     AOna    A    G        0      0        2 
  26  chr26_12030843     ASom    A    G        0      0        2 
  26  chr26_12030843     HCab    A    G        0      0        2 
  26  chr26_12030843     HPrz    A    G        0      0        2 
  26  chr26_12030843     ZBoe    A    G        0      0        2 
  26  chr26_12030843     ZGre    A    G        0      0        2 
  26  chr26_12030843     ZHar    A    G      0.5      1        2 
  26  chr26_12030843   Sample    A    G        0      0        2 
  26  chr26_12032602     AAsi    T    C        0      0        2 
  26  chr26_12032602     AKia    T    C        0      0        2 
  26  chr26_12032602     AOna    T    C        0      0        2 
  26  chr26_12032602     ASom    T    C        0      0        2 
  26  chr26_12032602     HCab    T    C        0      0        2 
  26  chr26_12032602     HPrz    T    C        0      0        2 
  26  chr26_12032602     ZBoe    T    C        0      0        2 
  26  chr26_12032602     ZGre    T    C      0.5      1        2 
  26  chr26_12032602     ZHar    T    C        0      0        2 
  26  chr26_12032602   Sample    T    C        0      0        2 
  26  chr26_12037583     AAsi    T    C        0      0        2 
  26  chr26_12037583     AKia    T    C        0      0        2 
  26  chr26_12037583     AOna    T    C        0      0        2 
  26  chr26_12037583     ASom    T    C        0      0        2 
  26  chr26_12037583     HCab    T    C        0      0        2 
  26  chr26_12037583     HPrz    T    C        0      0        2 
  26  chr26_12037583     ZBoe    T    C      0.5      1        2 
  26  chr26_12037583     ZGre    T    C        0      0        2 
  26  chr26_12037583     ZHar    T    C        0      0        2 
  26  chr26_12037583   Sample    T    C        0      0        2 
  26  chr26_12040734     AAsi    G    A        0      0        2 
  26  chr26_12040734     AKia    G    A        0      0        2 
  26  chr26_12040734     AOna    G    A        0      0        2 
  26  chr26_12040734     ASom    G    A        0      0        2 
  26  chr26_12040734     HCab    G    A        1      2        2 
  26  chr26_12040734     HPrz    G    A        1      2        2 
  26  chr26_12040734     ZBoe    G    A        0      0        2 
  26  chr26_12040734     ZGre    G    A        0      0        2 
  26  chr26_12040734     ZHar    G    A        0      0        2 
  26  chr26_12040734   Sample    G    A        0      0        2 
  26  chr26_12051007     AAsi    A    T        0      0        2 
  26  chr26_12051007     AKia    A    T      0.5      1        2 
  26  chr26_12051007     AOna    A    T        0      0        2 
  26  chr26_12051007     ASom    A    T        0      0        2 
  26  chr26_12051007     HCab    A    T        0      0        2 
  26  chr26_12051007     HPrz    A    T        0      0        2 
  26  chr26_12051007     ZBoe    A    T        0      0        2 
  26  chr26_12051007     ZGre    A    T        0      0        2 
  26  chr26_12051007     ZHar    A    T        0      0        2 
  26  chr26_12051007   Sample    A    T        0      0        2 
  26  chr26_12062958     AAsi    T    C        0      0        2 
  26  chr26_12062958     AKia    T    C        0      0        2 
  26  chr26_12062958     AOna    T    C        0      0        2 
  26  chr26_12062958     ASom    T    C        0      0        2 
  26  chr26_12062958     HCab    T    C        1      2        2 
  26  chr26_12062958     HPrz    T    C        1      2        2 
  26  chr26_12062958     ZBoe    T    C        0      0        2 
  26  chr26_12062958     ZGre    T    C        0      0        2 
  26  chr26_12062958     ZHar    T    C        0      0        2 
  26  chr26_12062958   Sample    T    C        0      0        2 
  26  chr26_12082882     AAsi    C    T        1      2        2 
  26  chr26_12082882     AKia    C    T        0      0        2 
  26  chr26_12082882     AOna    C    T        0      0        2 
  26  chr26_12082882     ASom    C    T        1      2        2 
  26  chr26_12082882     HCab    C    T        0      0        2 
  26  chr26_12082882     HPrz    C    T        0      0        2 
  26  chr26_12082882     ZBoe    C    T        0      0        2 
  26  chr26_12082882     ZGre    C    T        0      0        2 
  26  chr26_12082882     ZHar    C    T        0      0        2 
  26  chr26_12082882   Sample    C    T        1      2        2 
  26  chr26_12083741     AAsi    A    C        0      0        2 
  26  chr26_12083741     AKia    A    C        0      0        2 
  26  chr26_12083741     AOna    A    C        0      0        2 
  26  chr26_12083741     ASom    A    C        0      0        2 
  26  chr26_12083741     HCab    A    C        1      2        2 
  26  chr26_12083741     HPrz    A    C        1      2        2 
  26  chr26_12083741     ZBoe    A    C        0      0        2 
  26  chr26_12083741     ZGre    A    C        0      0        2 
  26  chr26_12083741     ZHar    A    C        0      0        2 
  26  chr26_12083741   Sample    A    C        0      0        2 
  26  chr26_12090663     AAsi    T    C        0      0        2 
  26  chr26_12090663     AKia    T    C        0      0        2 
  26  chr26_12090663     AOna    T    C        0      0        2 
  26  chr26_12090663     ASom    T    C        0      0        2 
  26  chr26_12090663     HCab    T    C        0      0        2 
  26  chr26_12090663     HPrz    T    C        0      0        2 
  26  chr26_12090663     ZBoe    T    C        0      0        2 
  26  chr26_12090663     ZGre    T    C        0      0        2 
  26  chr26_12090663     ZHar    T    C      0.5      1        2 
  26  chr26_12090663   Sample    T    C        0      0        2 
  26  chr26_12092116     AAsi    G    A        0      0        2 
  26  chr26_12092116     AKia    G    A        0      0        2 
  26  chr26_12092116     AOna    G    A        0      0        2 
  26  chr26_12092116     ASom    G    A        0      0        2 
  26  chr26_12092116     HCab    G    A        0      0        2 
  26  chr26_12092116     HPrz    G    A        0      0        2 
  26  chr26_12092116     ZBoe    G    A      0.5      1        2 
  26  chr26_12092116     ZGre    G    A        0      0        2 
  26  chr26_12092116     ZHar    G    A        0      0        2 
  26  chr26_12092116   Sample    G    A        0      0        2 
  26  chr26_12094355     AAsi    A    G        1      2        2 
  26  chr26_12094355     AKia    A    G        0      0        2 
  26  chr26_12094355     AOna    A    G        1      2        2 
  26  chr26_12094355     ASom    A    G        1      2        2 
  26  chr26_12094355     HCab    A    G        0      0        2 
  26  chr26_12094355     HPrz    A    G        0      0        2 
  26  chr26_12094355     ZBoe    A    G        0      0        2 
  26  chr26_12094355     ZGre    A    G        0      0        2 
  26  chr26_12094355     ZHar    A    G        0      0        2 
  26  chr26_12094355   Sample    A    G        1      2        2 
  26  chr26_12100339     AAsi    T    C        0      0        2 
  26  chr26_12100339     AKia    T    C      0.5      1        2 
  26  chr26_12100339     AOna    T    C        0      0        2 
  26  chr26_12100339     ASom    T    C        0      0        2 
  26  chr26_12100339     HCab    T    C        0      0        2 
  26  chr26_12100339     HPrz    T    C        0      0        2 
  26  chr26_12100339     ZBoe    T    C        0      0        2 
  26  chr26_12100339     ZGre    T    C        0      0        2 
  26  chr26_12100339     ZHar    T    C        0      0        2 
  26  chr26_12100339   Sample    T    C        0      0        2 
  26  chr26_12104349     AAsi    A    G        0      0        2 
  26  chr26_12104349     AKia    A    G        0      0        2 
  26  chr26_12104349     AOna    A    G        0      0        2 
  26  chr26_12104349     ASom    A    G      0.5      1        2 
  26  chr26_12104349     HCab    A    G        0      0        2 
  26  chr26_12104349     HPrz    A    G        0      0        2 
  26  chr26_12104349     ZBoe    A    G        0      0        2 
  26  chr26_12104349     ZGre    A    G        0      0        2 
  26  chr26_12104349     ZHar    A    G        0      0        2 
  26  chr26_12104349   Sample    A    G        0      0        2 
  26  chr26_12109704     AAsi    A    G        0      0        2 
  26  chr26_12109704     AKia    A    G        0      0        2 
  26  chr26_12109704     AOna    A    G        0      0        2 
  26  chr26_12109704     ASom    A    G        0      0        2 
  26  chr26_12109704     HCab    A    G        1      2        2 
  26  chr26_12109704     HPrz    A    G        1      2        2 
  26  chr26_12109704     ZBoe    A    G        0      0        2 
  26  chr26_12109704     ZGre    A    G        0      0        2 
  26  chr26_12109704     ZHar    A    G        0      0        2 
  26  chr26_12109704   Sample    A    G        0      0        2 
  26  chr26_12114559     AAsi    T    C        0      0        2 
  26  chr26_12114559     AKia    T    C        0      0        2 
  26  chr26_12114559     AOna    T    C        1      2        2 
  26  chr26_12114559     ASom    T    C        0      0        2 
  26  chr26_12114559     HCab    T    C        0      0        2 
  26  chr26_12114559     HPrz    T    C        0      0        2 
  26  chr26_12114559     ZBoe    T    C        0      0        2 
  26  chr26_12114559     ZGre    T    C        0      0        2 
  26  chr26_12114559     ZHar    T    C        0      0        2 
  26  chr26_12114559   Sample    T    C        0      0        2 
  26  chr26_12114672     AAsi    G    A        0      0        2 
  26  chr26_12114672     AKia    G    A        1      2        2 
  26  chr26_12114672     AOna    G    A        0      0        2 
  26  chr26_12114672     ASom    G    A        0      0        2 
  26  chr26_12114672     HCab    G    A        0      0        2 
  26  chr26_12114672     HPrz    G    A        0      0        2 
  26  chr26_12114672     ZBoe    G    A        0      0        2 
  26  chr26_12114672     ZGre    G    A        0      0        2 
  26  chr26_12114672     ZHar    G    A        0      0        2 
  26  chr26_12114672   Sample    G    A        0      0        2 
  26  chr26_12120351     AAsi    G    T        0      0        2 
  26  chr26_12120351     AKia    G    T        0      0        2 
  26  chr26_12120351     AOna    G    T        1      2        2 
  26  chr26_12120351     ASom    G    T        0      0        2 
  26  chr26_12120351     HCab    G    T        0      0        2 
  26  chr26_12120351     HPrz    G    T        0      0        2 
  26  chr26_12120351     ZBoe    G    T        0      0        2 
  26  chr26_12120351     ZGre    G    T        0      0        2 
  26  chr26_12120351     ZHar    G    T        0      0        2 
  26  chr26_12120351   Sample    G    T        0      0        2 
  26  chr26_12126927     AAsi    C    T        0      0        2 
  26  chr26_12126927     AKia    C    T        0      0        2 
  26  chr26_12126927     AOna    C    T        0      0        2 
  26  chr26_12126927     ASom    C    T        0      0        2 
  26  chr26_12126927     HCab    C    T      0.5      1        2 
  26  chr26_12126927     HPrz    C    T        1      2        2 
  26  chr26_12126927     ZBoe    C    T        0      0        2 
  26  chr26_12126927     ZGre    C    T        0      0        2 
  26  chr26_12126927     ZHar    C    T        0      0        2 
  26  chr26_12126927   Sample    C    T        0      0        2 
  26  chr26_12128050     AAsi    A    G        0      0        2 
  26  chr26_12128050     AKia    A    G        0      0        2 
  26  chr26_12128050     AOna    A    G        0      0        2 
  26  chr26_12128050     ASom    A    G        0      0        2 
  26  chr26_12128050     HCab    A    G        0      0        2 
  26  chr26_12128050     HPrz    A    G        0      0        2 
  26  chr26_12128050     ZBoe    A    G        0      0        2 
  26  chr26_12128050     ZGre    A    G      0.5      1        2 
  26  chr26_12128050     ZHar    A    G        0      0        2 
  26  chr26_12128050   Sample    A    G        0      0        2 
  26  chr26_12128124     AAsi    T    C        0      0        2 
  26  chr26_12128124     AKia    T    C        0      0        2 
  26  chr26_12128124     AOna    T    C        1      2        2 
  26  chr26_12128124     ASom    T    C        0      0        2 
  26  chr26_12128124     HCab    T    C        0      0        2 
  26  chr26_12128124     HPrz    T    C        0      0        2 
  26  chr26_12128124     ZBoe    T    C        0      0        2 
  26  chr26_12128124     ZGre    T    C        0      0        2 
  26  chr26_12128124     ZHar    T    C        0      0        2 
  26  chr26_12128124   Sample    T    C        0      0        2 
  26  chr26_12131784     AAsi    T    C        0      0        2 
  26  chr26_12131784     AKia    T    C        0      0        2 
  26  chr26_12131784     AOna    T    C        0      0        2 
  26  chr26_12131784     ASom    T    C        0      0        2 
  26  chr26_12131784     HCab    T    C        1      2        2 
  26  chr26_12131784     HPrz    T    C        1      2        2 
  26  chr26_12131784     ZBoe    T    C        0      0        2 
  26  chr26_12131784     ZGre    T    C        0      0        2 
  26  chr26_12131784     ZHar    T    C        0      0        2 
  26  chr26_12131784   Sample    T    C        0      0        2 
  26  chr26_12134565     AAsi    C    T        0      0        2 
  26  chr26_12134565     AKia    C    T      0.5      1        2 
  26  chr26_12134565     AOna    C    T        0      0        2 
  26  chr26_12134565     ASom    C    T        0      0        2 
  26  chr26_12134565     HCab    C    T        0      0        2 
  26  chr26_12134565     HPrz    C    T        0      0        2 
  26  chr26_12134565     ZBoe    C    T        0      0        2 
  26  chr26_12134565     ZGre    C    T        0      0        2 
  26  chr26_12134565     ZHar    C    T        0      0        2 
  26  chr26_12134565   Sample    C    T        0      0        2 
  26  chr26_12136300     AAsi    C    T        0      0        2 
  26  chr26_12136300     AKia    C    T        0      0        2 
  26  chr26_12136300     AOna    C    T        0      0        2 
  26  chr26_12136300     ASom    C    T        0      0        2 
  26  chr26_12136300     HCab    C    T        0      0        2 
  26  chr26_12136300     HPrz    C    T        0      0        2 
  26  chr26_12136300     ZBoe    C    T      0.5      1        2 
  26  chr26_12136300     ZGre    C    T        0      0        2 
  26  chr26_12136300     ZHar    C    T        0      0        2 
  26  chr26_12136300   Sample    C    T        0      0        2 
  26  chr26_12155218     AAsi    A    G        0      0        2 
  26  chr26_12155218     AKia    A    G        0      0        2 
  26  chr26_12155218     AOna    A    G        0      0        2 
  26  chr26_12155218     ASom    A    G        0      0        2 
  26  chr26_12155218     HCab    A    G        1      2        2 
  26  chr26_12155218     HPrz    A    G        1      2        2 
  26  chr26_12155218     ZBoe    A    G        0      0        2 
  26  chr26_12155218     ZGre    A    G        0      0        2 
  26  chr26_12155218     ZHar    A    G        0      0        2 
  26  chr26_12155218   Sample    A    G        0      0        2 
  26  chr26_12158868     AAsi    G    A        0      0        2 
  26  chr26_12158868     AKia    G    A        0      0        2 
  26  chr26_12158868     AOna    G    A        0      0        2 
  26  chr26_12158868     ASom    G    A        0      0        2 
  26  chr26_12158868     HCab    G    A        1      2        2 
  26  chr26_12158868     HPrz    G    A        1      2        2 
  26  chr26_12158868     ZBoe    G    A        0      0        2 
  26  chr26_12158868     ZGre    G    A        0      0        2 
  26  chr26_12158868     ZHar    G    A        0      0        2 
  26  chr26_12158868   Sample    G    A        0      0        2 
  26  chr26_12162911     AAsi    T    C        0      0        2 
  26  chr26_12162911     AKia    T    C        0      0        2 
  26  chr26_12162911     AOna    T    C        0      0        2 
  26  chr26_12162911     ASom    T    C        0      0        2 
  26  chr26_12162911     HCab    T    C        1      2        2 
  26  chr26_12162911     HPrz    T    C        1      2        2 
  26  chr26_12162911     ZBoe    T    C        0      0        2 
  26  chr26_12162911     ZGre    T    C        0      0        2 
  26  chr26_12162911     ZHar    T    C        0      0        2 
  26  chr26_12162911   Sample    T    C        0      0        2 
  26  chr26_12165848     AAsi    T    C      0.5      1        2 
  26  chr26_12165848     AKia    T    C        0      0        2 
  26  chr26_12165848     AOna    T    C        0      0        2 
  26  chr26_12165848     ASom    T    C        0      0        2 
  26  chr26_12165848     HCab    T    C        0      0        2 
  26  chr26_12165848     HPrz    T    C        0      0        2 
  26  chr26_12165848     ZBoe    T    C        0      0        2 
  26  chr26_12165848     ZGre    T    C        0      0        2 
  26  chr26_12165848     ZHar    T    C        0      0        2 
  26  chr26_12165848   Sample    T    C        0      0        2 
  26  chr26_12169813     AAsi    G    A        0      0        2 
  26  chr26_12169813     AKia    G    A        0      0        2 
  26  chr26_12169813     AOna    G    A        0      0        2 
  26  chr26_12169813     ASom    G    A        0      0        2 
  26  chr26_12169813     HCab    G    A        1      2        2 
  26  chr26_12169813     HPrz    G    A        1      2        2 
  26  chr26_12169813     ZBoe    G    A        0      0        2 
  26  chr26_12169813     ZGre    G    A        0      0        2 
  26  chr26_12169813     ZHar    G    A        0      0        2 
  26  chr26_12169813   Sample    G    A        0      0        2 
  26  chr26_12170196     AAsi    T    C        0      0        2 
  26  chr26_12170196     AKia    T    C        0      0        2 
  26  chr26_12170196     AOna    T    C        0      0        2 
  26  chr26_12170196     ASom    T    C        0      0        2 
  26  chr26_12170196     HCab    T    C        0      0        2 
  26  chr26_12170196     HPrz    T    C        0      0        2 
  26  chr26_12170196     ZBoe    T    C      0.5      1        2 
  26  chr26_12170196     ZGre    T    C        0      0        2 
  26  chr26_12170196     ZHar    T    C        0      0        2 
  26  chr26_12170196   Sample    T    C        0      0        2 
  26  chr26_12182266     AAsi    A    G        0      0        2 
  26  chr26_12182266     AKia    A    G        0      0        2 
  26  chr26_12182266     AOna    A    G        0      0        2 
  26  chr26_12182266     ASom    A    G        0      0        2 
  26  chr26_12182266     HCab    A    G        1      2        2 
  26  chr26_12182266     HPrz    A    G        1      2        2 
  26  chr26_12182266     ZBoe    A    G        0      0        2 
  26  chr26_12182266     ZGre    A    G        0      0        2 
  26  chr26_12182266     ZHar    A    G        0      0        2 
  26  chr26_12182266   Sample    A    G        0      0        2 
  26  chr26_12193507     AAsi    T    C        0      0        2 
  26  chr26_12193507     AKia    T    C        0      0        2 
  26  chr26_12193507     AOna    T    C        0      0        2 
  26  chr26_12193507     ASom    T    C        0      0        2 
  26  chr26_12193507     HCab    T    C        1      2        2 
  26  chr26_12193507     HPrz    T    C        1      2        2 
  26  chr26_12193507     ZBoe    T    C        0      0        2 
  26  chr26_12193507     ZGre    T    C        0      0        2 
  26  chr26_12193507     ZHar    T    C        0      0        2 
  26  chr26_12193507   Sample    T    C        0      0        2 
  26  chr26_12194620     AAsi    A    C        0      0        2 
  26  chr26_12194620     AKia    A    C        0      0        2 
  26  chr26_12194620     AOna    A    C        0      0        2 
  26  chr26_12194620     ASom    A    C        0      0        2 
  26  chr26_12194620     HCab    A    C        1      2        2 
  26  chr26_12194620     HPrz    A    C        1      2        2 
  26  chr26_12194620     ZBoe    A    C        0      0        2 
  26  chr26_12194620     ZGre    A    C        0      0        2 
  26  chr26_12194620     ZHar    A    C        0      0        2 
  26  chr26_12194620   Sample    A    C        0      0        2 
  26  chr26_12202099     AAsi    T    A      0.5      1        2 
  26  chr26_12202099     AKia    T    A        0      0        2 
  26  chr26_12202099     AOna    T    A        0      0        2 
  26  chr26_12202099     ASom    T    A        0      0        2 
  26  chr26_12202099     HCab    T    A        0      0        2 
  26  chr26_12202099     HPrz    T    A        0      0        2 
  26  chr26_12202099     ZBoe    T    A        0      0        2 
  26  chr26_12202099     ZGre    T    A        0      0        2 
  26  chr26_12202099     ZHar    T    A        0      0        2 
  26  chr26_12202099   Sample    T    A        0      0        2 
  26  chr26_12202335     AAsi    C    G        0      0        2 
  26  chr26_12202335     AKia    C    G        0      0        2 
  26  chr26_12202335     AOna    C    G        1      2        2 
  26  chr26_12202335     ASom    C    G        0      0        2 
  26  chr26_12202335     HCab    C    G        0      0        2 
  26  chr26_12202335     HPrz    C    G        0      0        2 
  26  chr26_12202335     ZBoe    C    G        0      0        2 
  26  chr26_12202335     ZGre    C    G        0      0        2 
  26  chr26_12202335     ZHar    C    G        0      0        2 
  26  chr26_12202335   Sample    C    G        0      0        2 
  26  chr26_12224231     AAsi    G    A        0      0        2 
  26  chr26_12224231     AKia    G    A        0      0        2 
  26  chr26_12224231     AOna    G    A        0      0        2 
  26  chr26_12224231     ASom    G    A        0      0        2 
  26  chr26_12224231     HCab    G    A      0.5      1        2 
  26  chr26_12224231     HPrz    G    A        0      0        2 
  26  chr26_12224231     ZBoe    G    A        0      0        2 
  26  chr26_12224231     ZGre    G    A        0      0        2 
  26  chr26_12224231     ZHar    G    A        0      0        2 
  26  chr26_12224231   Sample    G    A        0      0        2 
  26  chr26_12235333     AAsi    A    G        0      0        2 
  26  chr26_12235333     AKia    A    G        0      0        2 
  26  chr26_12235333     AOna    A    G        0      0        2 
  26  chr26_12235333     ASom    A    G        0      0        2 
  26  chr26_12235333     HCab    A    G        0      0        2 
  26  chr26_12235333     HPrz    A    G        1      2        2 
  26  chr26_12235333     ZBoe    A    G        0      0        2 
  26  chr26_12235333     ZGre    A    G        0      0        2 
  26  chr26_12235333     ZHar    A    G        0      0        2 
  26  chr26_12235333   Sample    A    G        0      0        2 
  26  chr26_12238727     AAsi    T    C        0      0        2 
  26  chr26_12238727     AKia    T    C        0      0        2 
  26  chr26_12238727     AOna    T    C        0      0        2 
  26  chr26_12238727     ASom    T    C        0      0        2 
  26  chr26_12238727     HCab    T    C        0      0        2 
  26  chr26_12238727     HPrz    T    C        1      2        2 
  26  chr26_12238727     ZBoe    T    C        0      0        2 
  26  chr26_12238727     ZGre    T    C        0      0        2 
  26  chr26_12238727     ZHar    T    C        0      0        2 
  26  chr26_12238727   Sample    T    C        0      0        2 
  26  chr26_12243210     AAsi    T    C        0      0        2 
  26  chr26_12243210     AKia    T    C        0      0        2 
  26  chr26_12243210     AOna    T    C        1      2        2 
  26  chr26_12243210     ASom    T    C        0      0        2 
  26  chr26_12243210     HCab    T    C        0      0        2 
  26  chr26_12243210     HPrz    T    C        0      0        2 
  26  chr26_12243210     ZBoe    T    C        0      0        2 
  26  chr26_12243210     ZGre    T    C        0      0        2 
  26  chr26_12243210     ZHar    T    C        0      0        2 
  26  chr26_12243210   Sample    T    C        0      0        2 
  26  chr26_12243657     AAsi    C    T        0      0        2 
  26  chr26_12243657     AKia    C    T        0      0        2 
  26  chr26_12243657     AOna    C    T        0      0        2 
  26  chr26_12243657     ASom    C    T        0      0        2 
  26  chr26_12243657     HCab    C    T        0      0        2 
  26  chr26_12243657     HPrz    C    T        0      0        2 
  26  chr26_12243657     ZBoe    C    T      0.5      1        2 
  26  chr26_12243657     ZGre    C    T        0      0        2 
  26  chr26_12243657     ZHar    C    T        0      0        2 
  26  chr26_12243657   Sample    C    T        0      0        2 
  26  chr26_12247621     AAsi    G    C        0      0        2 
  26  chr26_12247621     AKia    G    C        0      0        2 
  26  chr26_12247621     AOna    G    C        0      0        2 
  26  chr26_12247621     ASom    G    C        0      0        2 
  26  chr26_12247621     HCab    G    C        0      0        2 
  26  chr26_12247621     HPrz    G    C        0      0        2 
  26  chr26_12247621     ZBoe    G    C        0      0        2 
  26  chr26_12247621     ZGre    G    C        0      0        2 
  26  chr26_12247621     ZHar    G    C        1      2        2 
  26  chr26_12247621   Sample    G    C        0      0        2 
  26  chr26_12247916     AAsi    C    T        0      0        2 
  26  chr26_12247916     AKia    C    T        0      0        2 
  26  chr26_12247916     AOna    C    T        0      0        2 
  26  chr26_12247916     ASom    C    T        0      0        2 
  26  chr26_12247916     HCab    C    T        1      2        2 
  26  chr26_12247916     HPrz    C    T        1      2        2 
  26  chr26_12247916     ZBoe    C    T        0      0        2 
  26  chr26_12247916     ZGre    C    T        0      0        2 
  26  chr26_12247916     ZHar    C    T        0      0        2 
  26  chr26_12247916   Sample    C    T        0      0        2 
  26  chr26_12256414     AAsi    T    C        0      0        2 
  26  chr26_12256414     AKia    T    C        0      0        2 
  26  chr26_12256414     AOna    T    C        0      0        2 
  26  chr26_12256414     ASom    T    C        1      2        2 
  26  chr26_12256414     HCab    T    C        0      0        2 
  26  chr26_12256414     HPrz    T    C        0      0        2 
  26  chr26_12256414     ZBoe    T    C        0      0        2 
  26  chr26_12256414     ZGre    T    C        0      0        2 
  26  chr26_12256414     ZHar    T    C        0      0        2 
  26  chr26_12256414   Sample    T    C        0      0        2 
  26  chr26_12260337     AAsi    A    G        0      0        2 
  26  chr26_12260337     AKia    A    G      0.5      1        2 
  26  chr26_12260337     AOna    A    G        0      0        2 
  26  chr26_12260337     ASom    A    G        0      0        2 
  26  chr26_12260337     HCab    A    G        0      0        2 
  26  chr26_12260337     HPrz    A    G        0      0        2 
  26  chr26_12260337     ZBoe    A    G        0      0        2 
  26  chr26_12260337     ZGre    A    G        0      0        2 
  26  chr26_12260337     ZHar    A    G        0      0        2 
  26  chr26_12260337   Sample    A    G        0      0        2 
  26  chr26_12262176     AAsi    G    T        0      0        2 
  26  chr26_12262176     AKia    G    T        0      0        2 
  26  chr26_12262176     AOna    G    T        0      0        2 
  26  chr26_12262176     ASom    G    T      0.5      1        2 
  26  chr26_12262176     HCab    G    T        0      0        2 
  26  chr26_12262176     HPrz    G    T        0      0        2 
  26  chr26_12262176     ZBoe    G    T        0      0        2 
  26  chr26_12262176     ZGre    G    T        0      0        2 
  26  chr26_12262176     ZHar    G    T        0      0        2 
  26  chr26_12262176   Sample    G    T        0      0        2 
  26  chr26_12265700     AAsi    A    G      0.5      1        2 
  26  chr26_12265700     AKia    A    G        0      0        2 
  26  chr26_12265700     AOna    A    G        0      0        2 
  26  chr26_12265700     ASom    A    G        0      0        2 
  26  chr26_12265700     HCab    A    G        0      0        2 
  26  chr26_12265700     HPrz    A    G        0      0        2 
  26  chr26_12265700     ZBoe    A    G        0      0        2 
  26  chr26_12265700     ZGre    A    G        0      0        2 
  26  chr26_12265700     ZHar    A    G        0      0        2 
  26  chr26_12265700   Sample    A    G        0      0        2 
  26  chr26_12267221     AAsi    C    G        0      0        2 
  26  chr26_12267221     AKia    C    G      0.5      1        2 
  26  chr26_12267221     AOna    C    G        0      0        2 
  26  chr26_12267221     ASom    C    G        0      0        2 
  26  chr26_12267221     HCab    C    G        0      0        2 
  26  chr26_12267221     HPrz    C    G        0      0        2 
  26  chr26_12267221     ZBoe    C    G        0      0        2 
  26  chr26_12267221     ZGre    C    G        0      0        2 
  26  chr26_12267221     ZHar    C    G        0      0        2 
  26  chr26_12267221   Sample    C    G        0      0        2 
  26  chr26_12271972     AAsi    T    C        0      0        2 
  26  chr26_12271972     AKia    T    C        0      0        2 
  26  chr26_12271972     AOna    T    C        0      0        2 
  26  chr26_12271972     ASom    T    C        0      0        2 
  26  chr26_12271972     HCab    T    C        1      2        2 
  26  chr26_12271972     HPrz    T    C        1      2        2 
  26  chr26_12271972     ZBoe    T    C        0      0        2 
  26  chr26_12271972     ZGre    T    C        0      0        2 
  26  chr26_12271972     ZHar    T    C        0      0        2 
  26  chr26_12271972   Sample    T    C        0      0        2 
  26  chr26_12273859     AAsi    C    A        0      0        2 
  26  chr26_12273859     AKia    C    A        0      0        2 
  26  chr26_12273859     AOna    C    A        0      0        2 
  26  chr26_12273859     ASom    C    A        0      0        2 
  26  chr26_12273859     HCab    C    A        0      0        2 
  26  chr26_12273859     HPrz    C    A        0      0        2 
  26  chr26_12273859     ZBoe    C    A        0      0        2 
  26  chr26_12273859     ZGre    C    A        0      0        2 
  26  chr26_12273859     ZHar    C    A        1      2        2 
  26  chr26_12273859   Sample    C    A        0      0        2 
  26  chr26_12274638     AAsi    C    A        0      0        2 
  26  chr26_12274638     AKia    C    A        1      2        2 
  26  chr26_12274638     AOna    C    A        1      2        2 
  26  chr26_12274638     ASom    C    A        0      0        2 
  26  chr26_12274638     HCab    C    A        0      0        2 
  26  chr26_12274638     HPrz    C    A        0      0        2 
  26  chr26_12274638     ZBoe    C    A        0      0        2 
  26  chr26_12274638     ZGre    C    A        0      0        2 
  26  chr26_12274638     ZHar    C    A        0      0        2 
  26  chr26_12274638   Sample    C    A        0      0        2 
  26  chr26_12276911     AAsi    A    G        0      0        2 
  26  chr26_12276911     AKia    A    G        1      2        2 
  26  chr26_12276911     AOna    A    G        0      0        2 
  26  chr26_12276911     ASom    A    G        0      0        2 
  26  chr26_12276911     HCab    A    G        0      0        2 
  26  chr26_12276911     HPrz    A    G        0      0        2 
  26  chr26_12276911     ZBoe    A    G        0      0        2 
  26  chr26_12276911     ZGre    A    G        0      0        2 
  26  chr26_12276911     ZHar    A    G        0      0        2 
  26  chr26_12276911   Sample    A    G        0      0        2 
  26  chr26_12290006     AAsi    A    T        0      0        2 
  26  chr26_12290006     AKia    A    T        0      0        2 
  26  chr26_12290006     AOna    A    T        0      0        2 
  26  chr26_12290006     ASom    A    T      0.5      1        2 
  26  chr26_12290006     HCab    A    T        0      0        2 
  26  chr26_12290006     HPrz    A    T        0      0        2 
  26  chr26_12290006     ZBoe    A    T        0      0        2 
  26  chr26_12290006     ZGre    A    T        0      0        2 
  26  chr26_12290006     ZHar    A    T        0      0        2 
  26  chr26_12290006   Sample    A    T        0      0        2 
  26  chr26_12311681     AAsi    T    C        0      0        2 
  26  chr26_12311681     AKia    T    C        0      0        2 
  26  chr26_12311681     AOna    T    C        0      0        2 
  26  chr26_12311681     ASom    T    C        0      0        2 
  26  chr26_12311681     HCab    T    C        0      0        2 
  26  chr26_12311681     HPrz    T    C        0      0        2 
  26  chr26_12311681     ZBoe    T    C      0.5      1        2 
  26  chr26_12311681     ZGre    T    C        0      0        2 
  26  chr26_12311681     ZHar    T    C        0      0        2 
  26  chr26_12311681   Sample    T    C        0      0        2 
  26  chr26_12336176     AAsi    C    G        0      0        2 
  26  chr26_12336176     AKia    C    G        0      0        2 
  26  chr26_12336176     AOna    C    G      0.5      1        2 
  26  chr26_12336176     ASom    C    G        0      0        2 
  26  chr26_12336176     HCab    C    G        0      0        2 
  26  chr26_12336176     HPrz    C    G        0      0        2 
  26  chr26_12336176     ZBoe    C    G        0      0        2 
  26  chr26_12336176     ZGre    C    G        0      0        2 
  26  chr26_12336176     ZHar    C    G        0      0        2 
  26  chr26_12336176   Sample    C    G        0      0        2 
  26  chr26_12342113     AAsi    C    T        0      0        2 
  26  chr26_12342113     AKia    C    T        0      0        2 
  26  chr26_12342113     AOna    C    T        0      0        2 
  26  chr26_12342113     ASom    C    T        1      2        2 
  26  chr26_12342113     HCab    C    T        0      0        2 
  26  chr26_12342113     HPrz    C    T        0      0        2 
  26  chr26_12342113     ZBoe    C    T        0      0        2 
  26  chr26_12342113     ZGre    C    T        0      0        2 
  26  chr26_12342113     ZHar    C    T        0      0        2 
  26  chr26_12342113   Sample    C    T        0      0        2 
  26  chr26_12342159     AAsi    T    C        0      0        2 
  26  chr26_12342159     AKia    T    C        0      0        2 
  26  chr26_12342159     AOna    T    C        0      0        2 
  26  chr26_12342159     ASom    T    C        0      0        2 
  26  chr26_12342159     HCab    T    C        0      0        2 
  26  chr26_12342159     HPrz    T    C        0      0        2 
  26  chr26_12342159     ZBoe    T    C      0.5      1        2 
  26  chr26_12342159     ZGre    T    C        1      2        2 
  26  chr26_12342159     ZHar    T    C        0      0        2 
  26  chr26_12342159   Sample    T    C        0      0        2 
  26  chr26_12356143     AAsi    C    T        0      0        2 
  26  chr26_12356143     AKia    C    T        0      0        2 
  26  chr26_12356143     AOna    C    T        0      0        2 
  26  chr26_12356143     ASom    C    T        0      0        2 
  26  chr26_12356143     HCab    C    T        0      0        2 
  26  chr26_12356143     HPrz    C    T        1      2        2 
  26  chr26_12356143     ZBoe    C    T        0      0        2 
  26  chr26_12356143     ZGre    C    T        0      0        2 
  26  chr26_12356143     ZHar    C    T        0      0        2 
  26  chr26_12356143   Sample    C    T        0      0        2 
  26  chr26_12358354     AAsi    G    C        0      0        2 
  26  chr26_12358354     AKia    G    C        0      0        2 
  26  chr26_12358354     AOna    G    C        0      0        2 
  26  chr26_12358354     ASom    G    C        0      0        2 
  26  chr26_12358354     HCab    G    C        0      0        2 
  26  chr26_12358354     HPrz    G    C        0      0        2 
  26  chr26_12358354     ZBoe    G    C        0      0        2 
  26  chr26_12358354     ZGre    G    C        1      2        2 
  26  chr26_12358354     ZHar    G    C        0      0        2 
  26  chr26_12358354   Sample    G    C        0      0        2 
  26  chr26_12361247     AAsi    C    A        0      0        2 
  26  chr26_12361247     AKia    C    A        0      0        2 
  26  chr26_12361247     AOna    C    A        0      0        2 
  26  chr26_12361247     ASom    C    A        0      0        2 
  26  chr26_12361247     HCab    C    A        0      0        2 
  26  chr26_12361247     HPrz    C    A        0      0        2 
  26  chr26_12361247     ZBoe    C    A        0      0        2 
  26  chr26_12361247     ZGre    C    A        1      2        2 
  26  chr26_12361247     ZHar    C    A        0      0        2 
  26  chr26_12361247   Sample    C    A        0      0        2 
  26  chr26_12368533     AAsi    C    A        0      0        2 
  26  chr26_12368533     AKia    C    A        0      0        2 
  26  chr26_12368533     AOna    C    A        0      0        2 
  26  chr26_12368533     ASom    C    A        0      0        2 
  26  chr26_12368533     HCab    C    A      0.5      1        2 
  26  chr26_12368533     HPrz    C    A        1      2        2 
  26  chr26_12368533     ZBoe    C    A        0      0        2 
  26  chr26_12368533     ZGre    C    A        0      0        2 
  26  chr26_12368533     ZHar    C    A        0      0        2 
  26  chr26_12368533   Sample    C    A        0      0        2 
  26  chr26_12381782     AAsi    C    T        0      0        2 
  26  chr26_12381782     AKia    C    T        0      0        2 
  26  chr26_12381782     AOna    C    T        0      0        2 
  26  chr26_12381782     ASom    C    T      0.5      1        2 
  26  chr26_12381782     HCab    C    T        0      0        2 
  26  chr26_12381782     HPrz    C    T        0      0        2 
  26  chr26_12381782     ZBoe    C    T        0      0        2 
  26  chr26_12381782     ZGre    C    T        0      0        2 
  26  chr26_12381782     ZHar    C    T        0      0        2 
  26  chr26_12381782   Sample    C    T        0      0        2 
  26  chr26_12393745     AAsi    T    C        0      0        2 
  26  chr26_12393745     AKia    T    C        0      0        2 
  26  chr26_12393745     AOna    T    C      0.5      1        2 
  26  chr26_12393745     ASom    T    C        0      0        2 
  26  chr26_12393745     HCab    T    C        0      0        2 
  26  chr26_12393745     HPrz    T    C        0      0        2 
  26  chr26_12393745     ZBoe    T    C        0      0        2 
  26  chr26_12393745     ZGre    T    C        0      0        2 
  26  chr26_12393745     ZHar    T    C        0      0        2 
  26  chr26_12393745   Sample    T    C        0      0        2 
  26  chr26_12395975     AAsi    T    A        0      0        2 
  26  chr26_12395975     AKia    T    A        0      0        2 
  26  chr26_12395975     AOna    T    A      0.5      1        2 
  26  chr26_12395975     ASom    T    A        0      0        2 
  26  chr26_12395975     HCab    T    A        0      0        2 
  26  chr26_12395975     HPrz    T    A        0      0        2 
  26  chr26_12395975     ZBoe    T    A        0      0        2 
  26  chr26_12395975     ZGre    T    A        0      0        2 
  26  chr26_12395975     ZHar    T    A        0      0        2 
  26  chr26_12395975   Sample    T    A        0      0        2 
  26  chr26_12404735     AAsi    G    T        0      0        2 
  26  chr26_12404735     AKia    G    T        0      0        2 
  26  chr26_12404735     AOna    G    T        0      0        2 
  26  chr26_12404735     ASom    G    T        0      0        2 
  26  chr26_12404735     HCab    G    T        0      0        2 
  26  chr26_12404735     HPrz    G    T        0      0        2 
  26  chr26_12404735     ZBoe    G    T      0.5      1        2 
  26  chr26_12404735     ZGre    G    T        0      0        2 
  26  chr26_12404735     ZHar    G    T        0      0        2 
  26  chr26_12404735   Sample    G    T        0      0        2 
  26  chr26_12407100     AAsi    C    T        0      0        2 
  26  chr26_12407100     AKia    C    T        0      0        2 
  26  chr26_12407100     AOna    C    T      0.5      1        2 
  26  chr26_12407100     ASom    C    T        0      0        2 
  26  chr26_12407100     HCab    C    T        0      0        2 
  26  chr26_12407100     HPrz    C    T        0      0        2 
  26  chr26_12407100     ZBoe    C    T        0      0        2 
  26  chr26_12407100     ZGre    C    T        0      0        2 
  26  chr26_12407100     ZHar    C    T        0      0        2 
  26  chr26_12407100   Sample    C    T        0      0        2 
  26  chr26_12407109     AAsi    C    T        0      0        2 
  26  chr26_12407109     AKia    C    T        0      0        2 
  26  chr26_12407109     AOna    C    T      0.5      1        2 
  26  chr26_12407109     ASom    C    T        0      0        2 
  26  chr26_12407109     HCab    C    T        0      0        2 
  26  chr26_12407109     HPrz    C    T        0      0        2 
  26  chr26_12407109     ZBoe    C    T        0      0        2 
  26  chr26_12407109     ZGre    C    T        0      0        2 
  26  chr26_12407109     ZHar    C    T        0      0        2 
  26  chr26_12407109   Sample    C    T        0      0        2 
  26  chr26_12408789     AAsi    T    C        0      0        2 
  26  chr26_12408789     AKia    T    C        0      0        2 
  26  chr26_12408789     AOna    T    C        0      0        2 
  26  chr26_12408789     ASom    T    C        0      0        2 
  26  chr26_12408789     HCab    T    C      0.5      1        2 
  26  chr26_12408789     HPrz    T    C        1      2        2 
  26  chr26_12408789     ZBoe    T    C        0      0        2 
  26  chr26_12408789     ZGre    T    C        0      0        2 
  26  chr26_12408789     ZHar    T    C        0      0        2 
  26  chr26_12408789   Sample    T    C        0      0        2 
  26  chr26_12425327     AAsi    C    T        0      0        2 
  26  chr26_12425327     AKia    C    T        1      2        2 
  26  chr26_12425327     AOna    C    T      0.5      1        2 
  26  chr26_12425327     ASom    C    T        0      0        2 
  26  chr26_12425327     HCab    C    T        0      0        2 
  26  chr26_12425327     HPrz    C    T        0      0        2 
  26  chr26_12425327     ZBoe    C    T        0      0        2 
  26  chr26_12425327     ZGre    C    T        0      0        2 
  26  chr26_12425327     ZHar    C    T        0      0        2 
  26  chr26_12425327   Sample    C    T        0      0        2 
  26  chr26_12426903     AAsi    G    A        1      2        2 
  26  chr26_12426903     AKia    G    A        0      0        2 
  26  chr26_12426903     AOna    G    A        0      0        2 
  26  chr26_12426903     ASom    G    A      0.5      1        2 
  26  chr26_12426903     HCab    G    A        0      0        2 
  26  chr26_12426903     HPrz    G    A        0      0        2 
  26  chr26_12426903     ZBoe    G    A        0      0        2 
  26  chr26_12426903     ZGre    G    A        0      0        2 
  26  chr26_12426903     ZHar    G    A        0      0        2 
  26  chr26_12426903   Sample    G    A        1      2        2 
  26  chr26_12429428     AAsi    C    A        0      0        2 
  26  chr26_12429428     AKia    C    A        0      0        2 
  26  chr26_12429428     AOna    C    A        0      0        2 
  26  chr26_12429428     ASom    C    A        0      0        2 
  26  chr26_12429428     HCab    C    A        0      0        2 
  26  chr26_12429428     HPrz    C    A        0      0        2 
  26  chr26_12429428     ZBoe    C    A      0.5      1        2 
  26  chr26_12429428     ZGre    C    A        0      0        2 
  26  chr26_12429428     ZHar    C    A        0      0        2 
  26  chr26_12429428   Sample    C    A        0      0        2 
  26  chr26_12431835     AAsi    A    G        0      0        2 
  26  chr26_12431835     AKia    A    G        0      0        2 
  26  chr26_12431835     AOna    A    G        0      0        2 
  26  chr26_12431835     ASom    A    G        0      0        2 
  26  chr26_12431835     HCab    A    G        0      0        2 
  26  chr26_12431835     HPrz    A    G        1      2        2 
  26  chr26_12431835     ZBoe    A    G        0      0        2 
  26  chr26_12431835     ZGre    A    G        0      0        2 
  26  chr26_12431835     ZHar    A    G        0      0        2 
  26  chr26_12431835   Sample    A    G        0      0        2 
  26  chr26_12432018     AAsi    C    T        0      0        2 
  26  chr26_12432018     AKia    C    T        0      0        2 
  26  chr26_12432018     AOna    C    T        0      0        2 
  26  chr26_12432018     ASom    C    T        0      0        2 
  26  chr26_12432018     HCab    C    T        0      0        2 
  26  chr26_12432018     HPrz    C    T        0      0        2 
  26  chr26_12432018     ZBoe    C    T        0      0        2 
  26  chr26_12432018     ZGre    C    T        0      0        2 
  26  chr26_12432018     ZHar    C    T      0.5      1        2 
  26  chr26_12432018   Sample    C    T        0      0        2 
  26  chr26_12432098     AAsi    G    A      0.5      1        2 
  26  chr26_12432098     AKia    G    A        0      0        2 
  26  chr26_12432098     AOna    G    A        0      0        2 
  26  chr26_12432098     ASom    G    A        0      0        2 
  26  chr26_12432098     HCab    G    A        0      0        2 
  26  chr26_12432098     HPrz    G    A        0      0        2 
  26  chr26_12432098     ZBoe    G    A        0      0        2 
  26  chr26_12432098     ZGre    G    A        0      0        2 
  26  chr26_12432098     ZHar    G    A        0      0        2 
  26  chr26_12432098   Sample    G    A        0      0        2 
  26  chr26_12441326     AAsi    G    C        0      0        2 
  26  chr26_12441326     AKia    G    C        0      0        2 
  26  chr26_12441326     AOna    G    C      0.5      1        2 
  26  chr26_12441326     ASom    G    C        0      0        2 
  26  chr26_12441326     HCab    G    C        0      0        2 
  26  chr26_12441326     HPrz    G    C        0      0        2 
  26  chr26_12441326     ZBoe    G    C        0      0        2 
  26  chr26_12441326     ZGre    G    C        0      0        2 
  26  chr26_12441326     ZHar    G    C        0      0        2 
  26  chr26_12441326   Sample    G    C        0      0        2 
  26  chr26_12444523     AAsi    G    A        0      0        2 
  26  chr26_12444523     AKia    G    A        0      0        2 
  26  chr26_12444523     AOna    G    A        0      0        2 
  26  chr26_12444523     ASom    G    A        0      0        2 
  26  chr26_12444523     HCab    G    A        1      2        2 
  26  chr26_12444523     HPrz    G    A        1      2        2 
  26  chr26_12444523     ZBoe    G    A        0      0        2 
  26  chr26_12444523     ZGre    G    A        0      0        2 
  26  chr26_12444523     ZHar    G    A        0      0        2 
  26  chr26_12444523   Sample    G    A        0      0        2 
  26  chr26_12453938     AAsi    A    T        0      0        2 
  26  chr26_12453938     AKia    A    T        0      0        2 
  26  chr26_12453938     AOna    A    T        0      0        2 
  26  chr26_12453938     ASom    A    T        0      0        2 
  26  chr26_12453938     HCab    A    T      0.5      1        2 
  26  chr26_12453938     HPrz    A    T        0      0        2 
  26  chr26_12453938     ZBoe    A    T        0      0        2 
  26  chr26_12453938     ZGre    A    T        0      0        2 
  26  chr26_12453938     ZHar    A    T        0      0        2 
  26  chr26_12453938   Sample    A    T        0      0        2 
  26  chr26_12455627     AAsi    T    C        0      0        2 
  26  chr26_12455627     AKia    T    C        0      0        2 
  26  chr26_12455627     AOna    T    C        0      0        2 
  26  chr26_12455627     ASom    T    C        0      0        2 
  26  chr26_12455627     HCab    T    C        0      0        2 
  26  chr26_12455627     HPrz    T    C        0      0        2 
  26  chr26_12455627     ZBoe    T    C        0      0        2 
  26  chr26_12455627     ZGre    T    C        0      0        2 
  26  chr26_12455627     ZHar    T    C        1      2        2 
  26  chr26_12455627   Sample    T    C        0      0        2 
  26  chr26_12458336     AAsi    G    C        0      0        2 
  26  chr26_12458336     AKia    G    C        0      0        2 
  26  chr26_12458336     AOna    G    C        0      0        2 
  26  chr26_12458336     ASom    G    C        0      0        2 
  26  chr26_12458336     HCab    G    C        0      0        2 
  26  chr26_12458336     HPrz    G    C        0      0        2 
  26  chr26_12458336     ZBoe    G    C        0      0        2 
  26  chr26_12458336     ZGre    G    C        0      0        2 
  26  chr26_12458336     ZHar    G    C      0.5      1        2 
  26  chr26_12458336   Sample    G    C        0      0        2 
  26  chr26_12482544     AAsi    A    G        0      0        2 
  26  chr26_12482544     AKia    A    G        0      0        2 
  26  chr26_12482544     AOna    A    G      0.5      1        2 
  26  chr26_12482544     ASom    A    G        0      0        2 
  26  chr26_12482544     HCab    A    G        0      0        2 
  26  chr26_12482544     HPrz    A    G        0      0        2 
  26  chr26_12482544     ZBoe    A    G        0      0        2 
  26  chr26_12482544     ZGre    A    G        0      0        2 
  26  chr26_12482544     ZHar    A    G        0      0        2 
  26  chr26_12482544   Sample    A    G        0      0        2 
  26  chr26_12483237     AAsi    T    C        0      0        2 
  26  chr26_12483237     AKia    T    C        0      0        2 
  26  chr26_12483237     AOna    T    C        0      0        2 
  26  chr26_12483237     ASom    T    C        0      0        2 
  26  chr26_12483237     HCab    T    C        1      2        2 
  26  chr26_12483237     HPrz    T    C        1      2        2 
  26  chr26_12483237     ZBoe    T    C        0      0        2 
  26  chr26_12483237     ZGre    T    C        0      0        2 
  26  chr26_12483237     ZHar    T    C        0      0        2 
  26  chr26_12483237   Sample    T    C        0      0        2 
  26  chr26_12498356     AAsi    C    G        0      0        2 
  26  chr26_12498356     AKia    C    G        0      0        2 
  26  chr26_12498356     AOna    C    G        0      0        2 
  26  chr26_12498356     ASom    C    G        0      0        2 
  26  chr26_12498356     HCab    C    G      0.5      1        2 
  26  chr26_12498356     HPrz    C    G        1      2        2 
  26  chr26_12498356     ZBoe    C    G        0      0        2 
  26  chr26_12498356     ZGre    C    G        0      0        2 
  26  chr26_12498356     ZHar    C    G        0      0        2 
  26  chr26_12498356   Sample    C    G        0      0        2 
  26  chr26_12499888     AAsi    C    T        0      0        2 
  26  chr26_12499888     AKia    C    T        0      0        2 
  26  chr26_12499888     AOna    C    T        0      0        2 
  26  chr26_12499888     ASom    C    T        0      0        2 
  26  chr26_12499888     HCab    C    T        0      0        2 
  26  chr26_12499888     HPrz    C    T        0      0        2 
  26  chr26_12499888     ZBoe    C    T        1      2        2 
  26  chr26_12499888     ZGre    C    T        0      0        2 
  26  chr26_12499888     ZHar    C    T        0      0        2 
  26  chr26_12499888   Sample    C    T        0      0        2 
  26  chr26_12500123     AAsi    G    A        0      0        2 
  26  chr26_12500123     AKia    G    A        0      0        2 
  26  chr26_12500123     AOna    G    A        0      0        2 
  26  chr26_12500123     ASom    G    A        0      0        2 
  26  chr26_12500123     HCab    G    A        1      2        2 
  26  chr26_12500123     HPrz    G    A        1      2        2 
  26  chr26_12500123     ZBoe    G    A        0      0        2 
  26  chr26_12500123     ZGre    G    A        0      0        2 
  26  chr26_12500123     ZHar    G    A        0      0        2 
  26  chr26_12500123   Sample    G    A        1      2        2 
  26  chr26_12521638     AAsi    A    T        0      0        2 
  26  chr26_12521638     AKia    A    T        0      0        2 
  26  chr26_12521638     AOna    A    T        0      0        2 
  26  chr26_12521638     ASom    A    T        0      0        2 
  26  chr26_12521638     HCab    A    T        1      2        2 
  26  chr26_12521638     HPrz    A    T        1      2        2 
  26  chr26_12521638     ZBoe    A    T        0      0        2 
  26  chr26_12521638     ZGre    A    T        0      0        2 
  26  chr26_12521638     ZHar    A    T        0      0        2 
  26  chr26_12521638   Sample    A    T        0      0        2 
  26  chr26_12533563     AAsi    G    T      0.5      1        2 
  26  chr26_12533563     AKia    G    T        0      0        2 
  26  chr26_12533563     AOna    G    T        0      0        2 
  26  chr26_12533563     ASom    G    T        0      0        2 
  26  chr26_12533563     HCab    G    T        0      0        2 
  26  chr26_12533563     HPrz    G    T        0      0        2 
  26  chr26_12533563     ZBoe    G    T        0      0        2 
  26  chr26_12533563     ZGre    G    T        0      0        2 
  26  chr26_12533563     ZHar    G    T        0      0        2 
  26  chr26_12533563   Sample    G    T        0      0        2 
  26  chr26_12537639     AAsi    A    T        0      0        2 
  26  chr26_12537639     AKia    A    T        0      0        2 
  26  chr26_12537639     AOna    A    T        0      0        2 
  26  chr26_12537639     ASom    A    T        0      0        2 
  26  chr26_12537639     HCab    A    T        0      0        2 
  26  chr26_12537639     HPrz    A    T        0      0        2 
  26  chr26_12537639     ZBoe    A    T        0      0        2 
  26  chr26_12537639     ZGre    A    T      0.5      1        2 
  26  chr26_12537639     ZHar    A    T        0      0        2 
  26  chr26_12537639   Sample    A    T        0      0        2 
  26  chr26_12537892     AAsi    C    T        0      0        2 
  26  chr26_12537892     AKia    C    T        0      0        2 
  26  chr26_12537892     AOna    C    T        0      0        2 
  26  chr26_12537892     ASom    C    T        0      0        2 
  26  chr26_12537892     HCab    C    T        0      0        2 
  26  chr26_12537892     HPrz    C    T        0      0        2 
  26  chr26_12537892     ZBoe    C    T        0      0        2 
  26  chr26_12537892     ZGre    C    T        1      2        2 
  26  chr26_12537892     ZHar    C    T        0      0        2 
  26  chr26_12537892   Sample    C    T        0      0        2 
  26  chr26_12552362     AAsi    A    G        0      0        2 
  26  chr26_12552362     AKia    A    G        0      0        2 
  26  chr26_12552362     AOna    A    G        0      0        2 
  26  chr26_12552362     ASom    A    G        0      0        2 
  26  chr26_12552362     HCab    A    G        0      0        2 
  26  chr26_12552362     HPrz    A    G        0      0        2 
  26  chr26_12552362     ZBoe    A    G        0      0        2 
  26  chr26_12552362     ZGre    A    G      0.5      1        2 
  26  chr26_12552362     ZHar    A    G        0      0        2 
  26  chr26_12552362   Sample    A    G        0      0        2 
  26  chr26_12569408     AAsi    T    C        1      2        2 
  26  chr26_12569408     AKia    T    C        0      0        2 
  26  chr26_12569408     AOna    T    C      0.5      1        2 
  26  chr26_12569408     ASom    T    C        1      2        2 
  26  chr26_12569408     HCab    T    C        0      0        2 
  26  chr26_12569408     HPrz    T    C        0      0        2 
  26  chr26_12569408     ZBoe    T    C        0      0        2 
  26  chr26_12569408     ZGre    T    C        0      0        2 
  26  chr26_12569408     ZHar    T    C        0      0        2 
  26  chr26_12569408   Sample    T    C        1      2        2 
  26  chr26_12571803     AAsi    T    A        0      0        2 
  26  chr26_12571803     AKia    T    A        0      0        2 
  26  chr26_12571803     AOna    T    A        0      0        2 
  26  chr26_12571803     ASom    T    A        0      0        2 
  26  chr26_12571803     HCab    T    A      0.5      1        2 
  26  chr26_12571803     HPrz    T    A        0      0        2 
  26  chr26_12571803     ZBoe    T    A        0      0        2 
  26  chr26_12571803     ZGre    T    A        0      0        2 
  26  chr26_12571803     ZHar    T    A        0      0        2 
  26  chr26_12571803   Sample    T    A        0      0        2 
  26  chr26_12573914     AAsi    G    A        0      0        2 
  26  chr26_12573914     AKia    G    A        1      2        2 
  26  chr26_12573914     AOna    G    A        0      0        2 
  26  chr26_12573914     ASom    G    A        0      0        2 
  26  chr26_12573914     HCab    G    A        0      0        2 
  26  chr26_12573914     HPrz    G    A        0      0        2 
  26  chr26_12573914     ZBoe    G    A        0      0        2 
  26  chr26_12573914     ZGre    G    A        0      0        2 
  26  chr26_12573914     ZHar    G    A        0      0        2 
  26  chr26_12573914   Sample    G    A        0      0        2 
  26  chr26_12586527     AAsi    C    T        0      0        2 
  26  chr26_12586527     AKia    C    T        0      0        2 
  26  chr26_12586527     AOna    C    T        0      0        2 
  26  chr26_12586527     ASom    C    T        0      0        2 
  26  chr26_12586527     HCab    C    T        0      0        2 
  26  chr26_12586527     HPrz    C    T        0      0        2 
  26  chr26_12586527     ZBoe    C    T        0      0        2 
  26  chr26_12586527     ZGre    C    T        1      2        2 
  26  chr26_12586527     ZHar    C    T        0      0        2 
  26  chr26_12586527   Sample    C    T        0      0        2 
  26  chr26_12592397     AAsi    C    T        0      0        2 
  26  chr26_12592397     AKia    C    T      0.5      1        2 
  26  chr26_12592397     AOna    C    T        0      0        2 
  26  chr26_12592397     ASom    C    T        0      0        2 
  26  chr26_12592397     HCab    C    T        0      0        2 
  26  chr26_12592397     HPrz    C    T        0      0        2 
  26  chr26_12592397     ZBoe    C    T        0      0        2 
  26  chr26_12592397     ZGre    C    T        0      0        2 
  26  chr26_12592397     ZHar    C    T        0      0        2 
  26  chr26_12592397   Sample    C    T        0      0        2 
  26  chr26_12606788     AAsi    A    G        0      0        2 
  26  chr26_12606788     AKia    A    G        0      0        2 
  26  chr26_12606788     AOna    A    G        0      0        2 
  26  chr26_12606788     ASom    A    G        0      0        2 
  26  chr26_12606788     HCab    A    G        1      2        2 
  26  chr26_12606788     HPrz    A    G        1      2        2 
  26  chr26_12606788     ZBoe    A    G        0      0        2 
  26  chr26_12606788     ZGre    A    G        0      0        2 
  26  chr26_12606788     ZHar    A    G        0      0        2 
  26  chr26_12606788   Sample    A    G        0      0        2 
  26  chr26_12611559     AAsi    C    G        0      0        2 
  26  chr26_12611559     AKia    C    G        0      0        2 
  26  chr26_12611559     AOna    C    G        0      0        2 
  26  chr26_12611559     ASom    C    G        0      0        2 
  26  chr26_12611559     HCab    C    G        0      0        2 
  26  chr26_12611559     HPrz    C    G        1      2        2 
  26  chr26_12611559     ZBoe    C    G        0      0        2 
  26  chr26_12611559     ZGre    C    G        0      0        2 
  26  chr26_12611559     ZHar    C    G        0      0        2 
  26  chr26_12611559   Sample    C    G        0      0        2 
  26  chr26_12617339     AAsi    A    T      0.5      1        2 
  26  chr26_12617339     AKia    A    T        0      0        2 
  26  chr26_12617339     AOna    A    T        0      0        2 
  26  chr26_12617339     ASom    A    T        0      0        2 
  26  chr26_12617339     HCab    A    T        0      0        2 
  26  chr26_12617339     HPrz    A    T        0      0        2 
  26  chr26_12617339     ZBoe    A    T        0      0        2 
  26  chr26_12617339     ZGre    A    T        0      0        2 
  26  chr26_12617339     ZHar    A    T        0      0        2 
  26  chr26_12617339   Sample    A    T        0      0        2 
  26  chr26_12618723     AAsi    G    A        0      0        2 
  26  chr26_12618723     AKia    G    A        0      0        2 
  26  chr26_12618723     AOna    G    A        0      0        2 
  26  chr26_12618723     ASom    G    A      0.5      1        2 
  26  chr26_12618723     HCab    G    A        0      0        2 
  26  chr26_12618723     HPrz    G    A        0      0        2 
  26  chr26_12618723     ZBoe    G    A        0      0        2 
  26  chr26_12618723     ZGre    G    A        0      0        2 
  26  chr26_12618723     ZHar    G    A        0      0        2 
  26  chr26_12618723   Sample    G    A        0      0        2 
  26  chr26_12618779     AAsi    A    C        0      0        2 
  26  chr26_12618779     AKia    A    C        0      0        2 
  26  chr26_12618779     AOna    A    C        0      0        2 
  26  chr26_12618779     ASom    A    C        1      2        2 
  26  chr26_12618779     HCab    A    C        0      0        2 
  26  chr26_12618779     HPrz    A    C        0      0        2 
  26  chr26_12618779     ZBoe    A    C        0      0        2 
  26  chr26_12618779     ZGre    A    C        0      0        2 
  26  chr26_12618779     ZHar    A    C        0      0        2 
  26  chr26_12618779   Sample    A    C        1      2        2 
  26  chr26_12620637     AAsi    A    C        0      0        2 
  26  chr26_12620637     AKia    A    C        0      0        2 
  26  chr26_12620637     AOna    A    C        0      0        2 
  26  chr26_12620637     ASom    A    C        0      0        2 
  26  chr26_12620637     HCab    A    C        1      2        2 
  26  chr26_12620637     HPrz    A    C        1      2        2 
  26  chr26_12620637     ZBoe    A    C        0      0        2 
  26  chr26_12620637     ZGre    A    C        0      0        2 
  26  chr26_12620637     ZHar    A    C        0      0        2 
  26  chr26_12620637   Sample    A    C        0      0        2 
  26  chr26_12626802     AAsi    T    C        0      0        2 
  26  chr26_12626802     AKia    T    C        0      0        2 
  26  chr26_12626802     AOna    T    C        0      0        2 
  26  chr26_12626802     ASom    T    C        0      0        2 
  26  chr26_12626802     HCab    T    C        0      0        2 
  26  chr26_12626802     HPrz    T    C        0      0        2 
  26  chr26_12626802     ZBoe    T    C      0.5      1        2 
  26  chr26_12626802     ZGre    T    C        0      0        2 
  26  chr26_12626802     ZHar    T    C        0      0        2 
  26  chr26_12626802   Sample    T    C        0      0        2 
  26  chr26_12644577     AAsi    T    C        0      0        2 
  26  chr26_12644577     AKia    T    C        0      0        2 
  26  chr26_12644577     AOna    T    C        0      0        2 
  26  chr26_12644577     ASom    T    C        0      0        2 
  26  chr26_12644577     HCab    T    C        0      0        2 
  26  chr26_12644577     HPrz    T    C        0      0        2 
  26  chr26_12644577     ZBoe    T    C        0      0        2 
  26  chr26_12644577     ZGre    T    C        1      2        2 
  26  chr26_12644577     ZHar    T    C        0      0        2 
  26  chr26_12644577   Sample    T    C        0      0        2 
  26  chr26_12646262     AAsi    C    T        0      0        2 
  26  chr26_12646262     AKia    C    T        0      0        2 
  26  chr26_12646262     AOna    C    T        1      2        2 
  26  chr26_12646262     ASom    C    T        0      0        2 
  26  chr26_12646262     HCab    C    T        0      0        2 
  26  chr26_12646262     HPrz    C    T        0      0        2 
  26  chr26_12646262     ZBoe    C    T        0      0        2 
  26  chr26_12646262     ZGre    C    T        0      0        2 
  26  chr26_12646262     ZHar    C    T        0      0        2 
  26  chr26_12646262   Sample    C    T        0      0        2 
  26  chr26_12647164     AAsi    T    A      0.5      1        2 
  26  chr26_12647164     AKia    T    A        0      0        2 
  26  chr26_12647164     AOna    T    A        0      0        2 
  26  chr26_12647164     ASom    T    A        0      0        2 
  26  chr26_12647164     HCab    T    A        0      0        2 
  26  chr26_12647164     HPrz    T    A        0      0        2 
  26  chr26_12647164     ZBoe    T    A        0      0        2 
  26  chr26_12647164     ZGre    T    A        0      0        2 
  26  chr26_12647164     ZHar    T    A        0      0        2 
  26  chr26_12647164   Sample    T    A        0      0        2 
  26  chr26_12648933     AAsi    G    A        0      0        2 
  26  chr26_12648933     AKia    G    A        0      0        2 
  26  chr26_12648933     AOna    G    A        0      0        2 
  26  chr26_12648933     ASom    G    A        0      0        2 
  26  chr26_12648933     HCab    G    A        1      2        2 
  26  chr26_12648933     HPrz    G    A        1      2        2 
  26  chr26_12648933     ZBoe    G    A        0      0        2 
  26  chr26_12648933     ZGre    G    A        0      0        2 
  26  chr26_12648933     ZHar    G    A        0      0        2 
  26  chr26_12648933   Sample    G    A        0      0        2 
  26  chr26_12655037     AAsi    T    C        0      0        2 
  26  chr26_12655037     AKia    T    C        0      0        2 
  26  chr26_12655037     AOna    T    C        0      0        2 
  26  chr26_12655037     ASom    T    C        0      0        2 
  26  chr26_12655037     HCab    T    C      0.5      1        2 
  26  chr26_12655037     HPrz    T    C        1      2        2 
  26  chr26_12655037     ZBoe    T    C        0      0        2 
  26  chr26_12655037     ZGre    T    C        0      0        2 
  26  chr26_12655037     ZHar    T    C        0      0        2 
  26  chr26_12655037   Sample    T    C        0      0        2 
  26  chr26_12662402     AAsi    T    G        0      0        2 
  26  chr26_12662402     AKia    T    G        0      0        2 
  26  chr26_12662402     AOna    T    G        0      0        2 
  26  chr26_12662402     ASom    T    G        0      0        2 
  26  chr26_12662402     HCab    T    G        0      0        2 
  26  chr26_12662402     HPrz    T    G        0      0        2 
  26  chr26_12662402     ZBoe    T    G        0      0        2 
  26  chr26_12662402     ZGre    T    G        0      0        2 
  26  chr26_12662402     ZHar    T    G        1      2        2 
  26  chr26_12662402   Sample    T    G        0      0        2 
  26  chr26_12670776     AAsi    T    C        0      0        2 
  26  chr26_12670776     AKia    T    C        0      0        2 
  26  chr26_12670776     AOna    T    C        0      0        2 
  26  chr26_12670776     ASom    T    C        0      0        2 
  26  chr26_12670776     HCab    T    C        0      0        2 
  26  chr26_12670776     HPrz    T    C        0      0        2 
  26  chr26_12670776     ZBoe    T    C        0      0        2 
  26  chr26_12670776     ZGre    T    C      0.5      1        2 
  26  chr26_12670776     ZHar    T    C        0      0        2 
  26  chr26_12670776   Sample    T    C        0      0        2 
  26  chr26_12678911     AAsi    T    A        0      0        2 
  26  chr26_12678911     AKia    T    A        0      0        2 
  26  chr26_12678911     AOna    T    A        0      0        2 
  26  chr26_12678911     ASom    T    A        0      0        2 
  26  chr26_12678911     HCab    T    A        1      2        2 
  26  chr26_12678911     HPrz    T    A        1      2        2 
  26  chr26_12678911     ZBoe    T    A        0      0        2 
  26  chr26_12678911     ZGre    T    A        0      0        2 
  26  chr26_12678911     ZHar    T    A        0      0        2 
  26  chr26_12678911   Sample    T    A        0      0        2 
  26  chr26_12700642     AAsi    G    A        0      0        2 
  26  chr26_12700642     AKia    G    A        0      0        2 
  26  chr26_12700642     AOna    G    A        0      0        2 
  26  chr26_12700642     ASom    G    A        0      0        2 
  26  chr26_12700642     HCab    G    A        1      2        2 
  26  chr26_12700642     HPrz    G    A        1      2        2 
  26  chr26_12700642     ZBoe    G    A        0      0        2 
  26  chr26_12700642     ZGre    G    A        0      0        2 
  26  chr26_12700642     ZHar    G    A        0      0        2 
  26  chr26_12700642   Sample    G    A        0      0        2 
  26  chr26_12702650     AAsi    C    T        0      0        2 
  26  chr26_12702650     AKia    C    T        0      0        2 
  26  chr26_12702650     AOna    C    T        0      0        2 
  26  chr26_12702650     ASom    C    T        0      0        2 
  26  chr26_12702650     HCab    C    T        1      2        2 
  26  chr26_12702650     HPrz    C    T        1      2        2 
  26  chr26_12702650     ZBoe    C    T        0      0        2 
  26  chr26_12702650     ZGre    C    T        0      0        2 
  26  chr26_12702650     ZHar    C    T        0      0        2 
  26  chr26_12702650   Sample    C    T        0      0        2 
  26  chr26_12708442     AAsi    C    G        0      0        2 
  26  chr26_12708442     AKia    C    G      0.5      1        2 
  26  chr26_12708442     AOna    C    G        1      2        2 
  26  chr26_12708442     ASom    C    G        0      0        2 
  26  chr26_12708442     HCab    C    G        0      0        2 
  26  chr26_12708442     HPrz    C    G        0      0        2 
  26  chr26_12708442     ZBoe    C    G        0      0        2 
  26  chr26_12708442     ZGre    C    G        0      0        2 
  26  chr26_12708442     ZHar    C    G        0      0        2 
  26  chr26_12708442   Sample    C    G        0      0        2 
  26  chr26_12729349     AAsi    C    T        0      0        2 
  26  chr26_12729349     AKia    C    T        0      0        2 
  26  chr26_12729349     AOna    C    T        0      0        2 
  26  chr26_12729349     ASom    C    T        0      0        2 
  26  chr26_12729349     HCab    C    T        1      2        2 
  26  chr26_12729349     HPrz    C    T        1      2        2 
  26  chr26_12729349     ZBoe    C    T        0      0        2 
  26  chr26_12729349     ZGre    C    T        0      0        2 
  26  chr26_12729349     ZHar    C    T        0      0        2 
  26  chr26_12729349   Sample    C    T        0      0        2 
  26  chr26_12732991     AAsi    C    A        0      0        2 
  26  chr26_12732991     AKia    C    A        0      0        2 
  26  chr26_12732991     AOna    C    A        0      0        2 
  26  chr26_12732991     ASom    C    A        0      0        2 
  26  chr26_12732991     HCab    C    A        0      0        2 
  26  chr26_12732991     HPrz    C    A        0      0        2 
  26  chr26_12732991     ZBoe    C    A        0      0        2 
  26  chr26_12732991     ZGre    C    A        0      0        2 
  26  chr26_12732991     ZHar    C    A        1      2        2 
  26  chr26_12732991   Sample    C    A        0      0        2 
  26  chr26_12733178     AAsi    A    T        0      0        2 
  26  chr26_12733178     AKia    A    T        0      0        2 
  26  chr26_12733178     AOna    A    T        0      0        2 
  26  chr26_12733178     ASom    A    T        0      0        2 
  26  chr26_12733178     HCab    A    T        0      0        2 
  26  chr26_12733178     HPrz    A    T        0      0        2 
  26  chr26_12733178     ZBoe    A    T      0.5      1        2 
  26  chr26_12733178     ZGre    A    T        0      0        2 
  26  chr26_12733178     ZHar    A    T        0      0        2 
  26  chr26_12733178   Sample    A    T        0      0        2 
  26  chr26_12736726     AAsi    G    T        0      0        2 
  26  chr26_12736726     AKia    G    T        0      0        2 
  26  chr26_12736726     AOna    G    T        0      0        2 
  26  chr26_12736726     ASom    G    T        0      0        2 
  26  chr26_12736726     HCab    G    T        0      0        2 
  26  chr26_12736726     HPrz    G    T        0      0        2 
  26  chr26_12736726     ZBoe    G    T      0.5      1        2 
  26  chr26_12736726     ZGre    G    T        0      0        2 
  26  chr26_12736726     ZHar    G    T        0      0        2 
  26  chr26_12736726   Sample    G    T        0      0        2 
  26  chr26_12736769     AAsi    T    C        0      0        2 
  26  chr26_12736769     AKia    T    C        0      0        2 
  26  chr26_12736769     AOna    T    C        0      0        2 
  26  chr26_12736769     ASom    T    C        0      0        2 
  26  chr26_12736769     HCab    T    C        1      2        2 
  26  chr26_12736769     HPrz    T    C        1      2        2 
  26  chr26_12736769     ZBoe    T    C        0      0        2 
  26  chr26_12736769     ZGre    T    C        0      0        2 
  26  chr26_12736769     ZHar    T    C        0      0        2 
  26  chr26_12736769   Sample    T    C        0      0        2 
  26  chr26_12739161     AAsi    C    T        0      0        2 
  26  chr26_12739161     AKia    C    T        0      0        2 
  26  chr26_12739161     AOna    C    T        0      0        2 
  26  chr26_12739161     ASom    C    T        0      0        2 
  26  chr26_12739161     HCab    C    T        0      0        2 
  26  chr26_12739161     HPrz    C    T        0      0        2 
  26  chr26_12739161     ZBoe    C    T      0.5      1        2 
  26  chr26_12739161     ZGre    C    T        1      2        2 
  26  chr26_12739161     ZHar    C    T        1      2        2 
  26  chr26_12739161   Sample    C    T        0      0        2 
  26  chr26_12744233     AAsi    T    C        0      0        2 
  26  chr26_12744233     AKia    T    C        0      0        2 
  26  chr26_12744233     AOna    T    C        0      0        2 
  26  chr26_12744233     ASom    T    C        0      0        2 
  26  chr26_12744233     HCab    T    C        0      0        2 
  26  chr26_12744233     HPrz    T    C        0      0        2 
  26  chr26_12744233     ZBoe    T    C        0      0        2 
  26  chr26_12744233     ZGre    T    C        0      0        2 
  26  chr26_12744233     ZHar    T    C        1      2        2 
  26  chr26_12744233   Sample    T    C        0      0        2 
  26  chr26_12746301     AAsi    T    A        0      0        2 
  26  chr26_12746301     AKia    T    A        0      0        2 
  26  chr26_12746301     AOna    T    A        0      0        2 
  26  chr26_12746301     ASom    T    A        0      0        2 
  26  chr26_12746301     HCab    T    A        1      2        2 
  26  chr26_12746301     HPrz    T    A        1      2        2 
  26  chr26_12746301     ZBoe    T    A        0      0        2 
  26  chr26_12746301     ZGre    T    A        0      0        2 
  26  chr26_12746301     ZHar    T    A        0      0        2 
  26  chr26_12746301   Sample    T    A        0      0        2 
  26  chr26_12755317     AAsi    T    G        0      0        2 
  26  chr26_12755317     AKia    T    G        0      0        2 
  26  chr26_12755317     AOna    T    G        1      2        2 
  26  chr26_12755317     ASom    T    G        0      0        2 
  26  chr26_12755317     HCab    T    G        0      0        2 
  26  chr26_12755317     HPrz    T    G        0      0        2 
  26  chr26_12755317     ZBoe    T    G        0      0        2 
  26  chr26_12755317     ZGre    T    G        0      0        2 
  26  chr26_12755317     ZHar    T    G        0      0        2 
  26  chr26_12755317   Sample    T    G        0      0        2 
  26  chr26_12758053     AAsi    A    G        0      0        2 
  26  chr26_12758053     AKia    A    G        0      0        2 
  26  chr26_12758053     AOna    A    G        0      0        2 
  26  chr26_12758053     ASom    A    G        0      0        2 
  26  chr26_12758053     HCab    A    G      0.5      1        2 
  26  chr26_12758053     HPrz    A    G        0      0        2 
  26  chr26_12758053     ZBoe    A    G        0      0        2 
  26  chr26_12758053     ZGre    A    G        0      0        2 
  26  chr26_12758053     ZHar    A    G        0      0        2 
  26  chr26_12758053   Sample    A    G        0      0        2 
  26  chr26_12765167     AAsi    A    G        0      0        2 
  26  chr26_12765167     AKia    A    G        0      0        2 
  26  chr26_12765167     AOna    A    G        0      0        2 
  26  chr26_12765167     ASom    A    G        0      0        2 
  26  chr26_12765167     HCab    A    G        1      2        2 
  26  chr26_12765167     HPrz    A    G        1      2        2 
  26  chr26_12765167     ZBoe    A    G        0      0        2 
  26  chr26_12765167     ZGre    A    G        0      0        2 
  26  chr26_12765167     ZHar    A    G        0      0        2 
  26  chr26_12765167   Sample    A    G        0      0        2 
  26  chr26_12768403     AAsi    T    G        0      0        2 
  26  chr26_12768403     AKia    T    G        0      0        2 
  26  chr26_12768403     AOna    T    G        0      0        2 
  26  chr26_12768403     ASom    T    G        0      0        2 
  26  chr26_12768403     HCab    T    G        0      0        2 
  26  chr26_12768403     HPrz    T    G        0      0        2 
  26  chr26_12768403     ZBoe    T    G      0.5      1        2 
  26  chr26_12768403     ZGre    T    G        0      0        2 
  26  chr26_12768403     ZHar    T    G        0      0        2 
  26  chr26_12768403   Sample    T    G        0      0        2 
  26  chr26_12783966     AAsi    A    C        0      0        2 
  26  chr26_12783966     AKia    A    C      0.5      1        2 
  26  chr26_12783966     AOna    A    C        0      0        2 
  26  chr26_12783966     ASom    A    C        0      0        2 
  26  chr26_12783966     HCab    A    C        0      0        2 
  26  chr26_12783966     HPrz    A    C        0      0        2 
  26  chr26_12783966     ZBoe    A    C        0      0        2 
  26  chr26_12783966     ZGre    A    C        0      0        2 
  26  chr26_12783966     ZHar    A    C        0      0        2 
  26  chr26_12783966   Sample    A    C        0      0        2 
  26  chr26_12789022     AAsi    A    G        0      0        2 
  26  chr26_12789022     AKia    A    G        0      0        2 
  26  chr26_12789022     AOna    A    G        0      0        2 
  26  chr26_12789022     ASom    A    G        0      0        2 
  26  chr26_12789022     HCab    A    G        1      2        2 
  26  chr26_12789022     HPrz    A    G        1      2        2 
  26  chr26_12789022     ZBoe    A    G        0      0        2 
  26  chr26_12789022     ZGre    A    G        0      0        2 
  26  chr26_12789022     ZHar    A    G        0      0        2 
  26  chr26_12789022   Sample    A    G        0      0        2 
  26  chr26_12791657     AAsi    T    C        0      0        2 
  26  chr26_12791657     AKia    T    C        0      0        2 
  26  chr26_12791657     AOna    T    C        0      0        2 
  26  chr26_12791657     ASom    T    C        0      0        2 
  26  chr26_12791657     HCab    T    C      0.5      1        2 
  26  chr26_12791657     HPrz    T    C        0      0        2 
  26  chr26_12791657     ZBoe    T    C        0      0        2 
  26  chr26_12791657     ZGre    T    C        0      0        2 
  26  chr26_12791657     ZHar    T    C        0      0        2 
  26  chr26_12791657   Sample    T    C        0      0        2 
  26  chr26_12791855     AAsi    T    C        0      0        2 
  26  chr26_12791855     AKia    T    C        0      0        2 
  26  chr26_12791855     AOna    T    C        0      0        2 
  26  chr26_12791855     ASom    T    C        0      0        2 
  26  chr26_12791855     HCab    T    C        1      2        2 
  26  chr26_12791855     HPrz    T    C        1      2        2 
  26  chr26_12791855     ZBoe    T    C        0      0        2 
  26  chr26_12791855     ZGre    T    C        0      0        2 
  26  chr26_12791855     ZHar    T    C        0      0        2 
  26  chr26_12791855   Sample    T    C        0      0        2 
  26  chr26_12807723     AAsi    C    T        0      0        2 
  26  chr26_12807723     AKia    C    T        0      0        2 
  26  chr26_12807723     AOna    C    T        0      0        2 
  26  chr26_12807723     ASom    C    T        0      0        2 
  26  chr26_12807723     HCab    C    T      0.5      1        2 
  26  chr26_12807723     HPrz    C    T        0      0        2 
  26  chr26_12807723     ZBoe    C    T        0      0        2 
  26  chr26_12807723     ZGre    C    T        0      0        2 
  26  chr26_12807723     ZHar    C    T        0      0        2 
  26  chr26_12807723   Sample    C    T        0      0        2 
  26  chr26_12829048     AAsi    T    C        0      0        2 
  26  chr26_12829048     AKia    T    C        0      0        2 
  26  chr26_12829048     AOna    T    C        0      0        2 
  26  chr26_12829048     ASom    T    C        1      2        2 
  26  chr26_12829048     HCab    T    C        0      0        2 
  26  chr26_12829048     HPrz    T    C        0      0        2 
  26  chr26_12829048     ZBoe    T    C        0      0        2 
  26  chr26_12829048     ZGre    T    C        0      0        2 
  26  chr26_12829048     ZHar    T    C        0      0        2 
  26  chr26_12829048   Sample    T    C        0      0        2 
  26  chr26_12854734     AAsi    A    G        0      0        2 
  26  chr26_12854734     AKia    A    G        0      0        2 
  26  chr26_12854734     AOna    A    G        0      0        2 
  26  chr26_12854734     ASom    A    G        0      0        2 
  26  chr26_12854734     HCab    A    G        0      0        2 
  26  chr26_12854734     HPrz    A    G        0      0        2 
  26  chr26_12854734     ZBoe    A    G        0      0        2 
  26  chr26_12854734     ZGre    A    G        1      2        2 
  26  chr26_12854734     ZHar    A    G        0      0        2 
  26  chr26_12854734   Sample    A    G        0      0        2 
  26  chr26_12873498     AAsi    G    A        0      0        2 
  26  chr26_12873498     AKia    G    A        0      0        2 
  26  chr26_12873498     AOna    G    A        0      0        2 
  26  chr26_12873498     ASom    G    A        0      0        2 
  26  chr26_12873498     HCab    G    A        1      2        2 
  26  chr26_12873498     HPrz    G    A        1      2        2 
  26  chr26_12873498     ZBoe    G    A        0      0        2 
  26  chr26_12873498     ZGre    G    A        0      0        2 
  26  chr26_12873498     ZHar    G    A        0      0        2 
  26  chr26_12873498   Sample    G    A        0      0        2 
  26  chr26_12875920     AAsi    G    C        0      0        2 
  26  chr26_12875920     AKia    G    C        0      0        2 
  26  chr26_12875920     AOna    G    C        0      0        2 
  26  chr26_12875920     ASom    G    C        0      0        2 
  26  chr26_12875920     HCab    G    C        1      2        2 
  26  chr26_12875920     HPrz    G    C        1      2        2 
  26  chr26_12875920     ZBoe    G    C        0      0        2 
  26  chr26_12875920     ZGre    G    C        0      0        2 
  26  chr26_12875920     ZHar    G    C        0      0        2 
  26  chr26_12875920   Sample    G    C        0      0        2 
  26  chr26_12898195     AAsi    T    A        0      0        2 
  26  chr26_12898195     AKia    T    A        0      0        2 
  26  chr26_12898195     AOna    T    A        0      0        2 
  26  chr26_12898195     ASom    T    A        0      0        2 
  26  chr26_12898195     HCab    T    A        0      0        2 
  26  chr26_12898195     HPrz    T    A        0      0        2 
  26  chr26_12898195     ZBoe    T    A      0.5      1        2 
  26  chr26_12898195     ZGre    T    A        0      0        2 
  26  chr26_12898195     ZHar    T    A        0      0        2 
  26  chr26_12898195   Sample    T    A        0      0        2 
  26  chr26_12899750     AAsi    C    T        0      0        2 
  26  chr26_12899750     AKia    C    T        0      0        2 
  26  chr26_12899750     AOna    C    T        0      0        2 
  26  chr26_12899750     ASom    C    T        0      0        2 
  26  chr26_12899750     HCab    C    T        1      2        2 
  26  chr26_12899750     HPrz    C    T        1      2        2 
  26  chr26_12899750     ZBoe    C    T        0      0        2 
  26  chr26_12899750     ZGre    C    T        0      0        2 
  26  chr26_12899750     ZHar    C    T        0      0        2 
  26  chr26_12899750   Sample    C    T        0      0        2 
  26  chr26_12900494     AAsi    T    C        0      0        2 
  26  chr26_12900494     AKia    T    C        0      0        2 
  26  chr26_12900494     AOna    T    C        0      0        2 
  26  chr26_12900494     ASom    T    C        0      0        2 
  26  chr26_12900494     HCab    T    C        1      2        2 
  26  chr26_12900494     HPrz    T    C        1      2        2 
  26  chr26_12900494     ZBoe    T    C        0      0        2 
  26  chr26_12900494     ZGre    T    C        0      0        2 
  26  chr26_12900494     ZHar    T    C        0      0        2 
  26  chr26_12900494   Sample    T    C        0      0        2 
  26  chr26_12904002     AAsi    T    C        0      0        2 
  26  chr26_12904002     AKia    T    C        0      0        2 
  26  chr26_12904002     AOna    T    C        0      0        2 
  26  chr26_12904002     ASom    T    C        0      0        2 
  26  chr26_12904002     HCab    T    C        1      2        2 
  26  chr26_12904002     HPrz    T    C        1      2        2 
  26  chr26_12904002     ZBoe    T    C        0      0        2 
  26  chr26_12904002     ZGre    T    C        0      0        2 
  26  chr26_12904002     ZHar    T    C        0      0        2 
  26  chr26_12904002   Sample    T    C        0      0        2 
  26  chr26_12906895     AAsi    T    C        0      0        2 
  26  chr26_12906895     AKia    T    C        0      0        2 
  26  chr26_12906895     AOna    T    C        0      0        2 
  26  chr26_12906895     ASom    T    C        0      0        2 
  26  chr26_12906895     HCab    T    C        1      2        2 
  26  chr26_12906895     HPrz    T    C        1      2        2 
  26  chr26_12906895     ZBoe    T    C        0      0        2 
  26  chr26_12906895     ZGre    T    C        0      0        2 
  26  chr26_12906895     ZHar    T    C        0      0        2 
  26  chr26_12906895   Sample    T    C        0      0        2 
  26  chr26_12912306     AAsi    C    A        0      0        2 
  26  chr26_12912306     AKia    C    A        0      0        2 
  26  chr26_12912306     AOna    C    A        0      0        2 
  26  chr26_12912306     ASom    C    A        0      0        2 
  26  chr26_12912306     HCab    C    A        1      2        2 
  26  chr26_12912306     HPrz    C    A        1      2        2 
  26  chr26_12912306     ZBoe    C    A        0      0        2 
  26  chr26_12912306     ZGre    C    A        0      0        2 
  26  chr26_12912306     ZHar    C    A        0      0        2 
  26  chr26_12912306   Sample    C    A        0      0        2 
  26  chr26_12919929     AAsi    T    C        1      2        2 
  26  chr26_12919929     AKia    T    C        1      2        2 
  26  chr26_12919929     AOna    T    C        1      2        2 
  26  chr26_12919929     ASom    T    C        1      2        2 
  26  chr26_12919929     HCab    T    C        0      0        2 
  26  chr26_12919929     HPrz    T    C        0      0        2 
  26  chr26_12919929     ZBoe    T    C        0      0        2 
  26  chr26_12919929     ZGre    T    C        0      0        2 
  26  chr26_12919929     ZHar    T    C        0      0        2 
  26  chr26_12919929   Sample    T    C        1      2        2 
  26  chr26_12922341     AAsi    G    A        0      0        2 
  26  chr26_12922341     AKia    G    A        0      0        2 
  26  chr26_12922341     AOna    G    A        0      0        2 
  26  chr26_12922341     ASom    G    A        0      0        2 
  26  chr26_12922341     HCab    G    A        0      0        2 
  26  chr26_12922341     HPrz    G    A        0      0        2 
  26  chr26_12922341     ZBoe    G    A        0      0        2 
  26  chr26_12922341     ZGre    G    A        0      0        2 
  26  chr26_12922341     ZHar    G    A      0.5      1        2 
  26  chr26_12922341   Sample    G    A        0      0        2 
  26  chr26_12926413     AAsi    C    T        0      0        2 
  26  chr26_12926413     AKia    C    T        0      0        2 
  26  chr26_12926413     AOna    C    T        0      0        2 
  26  chr26_12926413     ASom    C    T        0      0        2 
  26  chr26_12926413     HCab    C    T        0      0        2 
  26  chr26_12926413     HPrz    C    T        0      0        2 
  26  chr26_12926413     ZBoe    C    T      0.5      1        2 
  26  chr26_12926413     ZGre    C    T        0      0        2 
  26  chr26_12926413     ZHar    C    T        0      0        2 
  26  chr26_12926413   Sample    C    T        0      0        2 
  26  chr26_12928017     AAsi    T    C        0      0        2 
  26  chr26_12928017     AKia    T    C        0      0        2 
  26  chr26_12928017     AOna    T    C        0      0        2 
  26  chr26_12928017     ASom    T    C        0      0        2 
  26  chr26_12928017     HCab    T    C        1      2        2 
  26  chr26_12928017     HPrz    T    C        1      2        2 
  26  chr26_12928017     ZBoe    T    C        0      0        2 
  26  chr26_12928017     ZGre    T    C        0      0        2 
  26  chr26_12928017     ZHar    T    C        0      0        2 
  26  chr26_12928017   Sample    T    C        0      0        2 
  26  chr26_12935731     AAsi    C    T        0      0        2 
  26  chr26_12935731     AKia    C    T        0      0        2 
  26  chr26_12935731     AOna    C    T      0.5      1        2 
  26  chr26_12935731     ASom    C    T        0      0        2 
  26  chr26_12935731     HCab    C    T        0      0        2 
  26  chr26_12935731     HPrz    C    T        0      0        2 
  26  chr26_12935731     ZBoe    C    T        0      0        2 
  26  chr26_12935731     ZGre    C    T        0      0        2 
  26  chr26_12935731     ZHar    C    T        0      0        2 
  26  chr26_12935731   Sample    C    T        0      0        2 
  26  chr26_12937870     AAsi    T    C        0      0        2 
  26  chr26_12937870     AKia    T    C        0      0        2 
  26  chr26_12937870     AOna    T    C        0      0        2 
  26  chr26_12937870     ASom    T    C        0      0        2 
  26  chr26_12937870     HCab    T    C        0      0        2 
  26  chr26_12937870     HPrz    T    C        0      0        2 
  26  chr26_12937870     ZBoe    T    C        1      2        2 
  26  chr26_12937870     ZGre    T    C        1      2        2 
  26  chr26_12937870     ZHar    T    C        0      0        2 
  26  chr26_12937870   Sample    T    C        0      0        2 
  26  chr26_12941341     AAsi    C    T        0      0        2 
  26  chr26_12941341     AKia    C    T        1      2        2 
  26  chr26_12941341     AOna    C    T        0      0        2 
  26  chr26_12941341     ASom    C    T        0      0        2 
  26  chr26_12941341     HCab    C    T        0      0        2 
  26  chr26_12941341     HPrz    C    T        0      0        2 
  26  chr26_12941341     ZBoe    C    T        0      0        2 
  26  chr26_12941341     ZGre    C    T        0      0        2 
  26  chr26_12941341     ZHar    C    T        0      0        2 
  26  chr26_12941341   Sample    C    T        0      0        2 
  26  chr26_12942797     AAsi    G    A        0      0        2 
  26  chr26_12942797     AKia    G    A        0      0        2 
  26  chr26_12942797     AOna    G    A        0      0        2 
  26  chr26_12942797     ASom    G    A        0      0        2 
  26  chr26_12942797     HCab    G    A        1      2        2 
  26  chr26_12942797     HPrz    G    A        1      2        2 
  26  chr26_12942797     ZBoe    G    A        0      0        2 
  26  chr26_12942797     ZGre    G    A        0      0        2 
  26  chr26_12942797     ZHar    G    A        0      0        2 
  26  chr26_12942797   Sample    G    A        0      0        2 
  26  chr26_12954222     AAsi    A    G        0      0        2 
  26  chr26_12954222     AKia    A    G        0      0        2 
  26  chr26_12954222     AOna    A    G      0.5      1        2 
  26  chr26_12954222     ASom    A    G        0      0        2 
  26  chr26_12954222     HCab    A    G        0      0        2 
  26  chr26_12954222     HPrz    A    G        0      0        2 
  26  chr26_12954222     ZBoe    A    G        0      0        2 
  26  chr26_12954222     ZGre    A    G        0      0        2 
  26  chr26_12954222     ZHar    A    G        0      0        2 
  26  chr26_12954222   Sample    A    G        0      0        2 
  26  chr26_12958464     AAsi    A    C        0      0        2 
  26  chr26_12958464     AKia    A    C        1      2        2 
  26  chr26_12958464     AOna    A    C        0      0        2 
  26  chr26_12958464     ASom    A    C        0      0        2 
  26  chr26_12958464     HCab    A    C        0      0        2 
  26  chr26_12958464     HPrz    A    C        0      0        2 
  26  chr26_12958464     ZBoe    A    C        0      0        2 
  26  chr26_12958464     ZGre    A    C        0      0        2 
  26  chr26_12958464     ZHar    A    C        0      0        2 
  26  chr26_12958464   Sample    A    C        0      0        2 
  26  chr26_12959124     AAsi    G    A      0.5      1        2 
  26  chr26_12959124     AKia    G    A        0      0        2 
  26  chr26_12959124     AOna    G    A        0      0        2 
  26  chr26_12959124     ASom    G    A      0.5      1        2 
  26  chr26_12959124     HCab    G    A        0      0        2 
  26  chr26_12959124     HPrz    G    A        0      0        2 
  26  chr26_12959124     ZBoe    G    A        1      2        2 
  26  chr26_12959124     ZGre    G    A        1      2        2 
  26  chr26_12959124     ZHar    G    A        1      2        2 
  26  chr26_12959124   Sample    G    A        0      0        2 
  26  chr26_12964963     AAsi    G    A        0      0        2 
  26  chr26_12964963     AKia    G    A        0      0        2 
  26  chr26_12964963     AOna    G    A        0      0        2 
  26  chr26_12964963     ASom    G    A        0      0        2 
  26  chr26_12964963     HCab    G    A        1      2        2 
  26  chr26_12964963     HPrz    G    A        1      2        2 
  26  chr26_12964963     ZBoe    G    A        0      0        2 
  26  chr26_12964963     ZGre    G    A        0      0        2 
  26  chr26_12964963     ZHar    G    A        0      0        2 
  26  chr26_12964963   Sample    G    A        0      0        2 
  26  chr26_12971534     AAsi    G    C        0      0        2 
  26  chr26_12971534     AKia    G    C        0      0        2 
  26  chr26_12971534     AOna    G    C        0      0        2 
  26  chr26_12971534     ASom    G    C        0      0        2 
  26  chr26_12971534     HCab    G    C        0      0        2 
  26  chr26_12971534     HPrz    G    C        0      0        2 
  26  chr26_12971534     ZBoe    G    C      0.5      1        2 
  26  chr26_12971534     ZGre    G    C        1      2        2 
  26  chr26_12971534     ZHar    G    C        1      2        2 
  26  chr26_12971534   Sample    G    C        0      0        2 
  26  chr26_12974327     AAsi    G    C        0      0        2 
  26  chr26_12974327     AKia    G    C        0      0        2 
  26  chr26_12974327     AOna    G    C        0      0        2 
  26  chr26_12974327     ASom    G    C        0      0        2 
  26  chr26_12974327     HCab    G    C        1      2        2 
  26  chr26_12974327     HPrz    G    C        1      2        2 
  26  chr26_12974327     ZBoe    G    C        0      0        2 
  26  chr26_12974327     ZGre    G    C        0      0        2 
  26  chr26_12974327     ZHar    G    C        0      0        2 
  26  chr26_12974327   Sample    G    C        0      0        2 
  26  chr26_12992409     AAsi    T    C        0      0        2 
  26  chr26_12992409     AKia    T    C        0      0        2 
  26  chr26_12992409     AOna    T    C        0      0        2 
  26  chr26_12992409     ASom    T    C        0      0        2 
  26  chr26_12992409     HCab    T    C      0.5      1        2 
  26  chr26_12992409     HPrz    T    C        0      0        2 
  26  chr26_12992409     ZBoe    T    C        0      0        2 
  26  chr26_12992409     ZGre    T    C        0      0        2 
  26  chr26_12992409     ZHar    T    C        0      0        2 
  26  chr26_12992409   Sample    T    C        0      0        2 
  26  chr26_13000388     AAsi    A    G        0      0        2 
  26  chr26_13000388     AKia    A    G        0      0        2 
  26  chr26_13000388     AOna    A    G        0      0        2 
  26  chr26_13000388     ASom    A    G        0      0        2 
  26  chr26_13000388     HCab    A    G        0      0        2 
  26  chr26_13000388     HPrz    A    G        0      0        2 
  26  chr26_13000388     ZBoe    A    G        0      0        2 
  26  chr26_13000388     ZGre    A    G        1      2        2 
  26  chr26_13000388     ZHar    A    G        0      0        2 
  26  chr26_13000388   Sample    A    G        0      0        2 
  26  chr26_13000841     AAsi    C    A        0      0        2 
  26  chr26_13000841     AKia    C    A        0      0        2 
  26  chr26_13000841     AOna    C    A        0      0        2 
  26  chr26_13000841     ASom    C    A        0      0        2 
  26  chr26_13000841     HCab    C    A        0      0        2 
  26  chr26_13000841     HPrz    C    A        0      0        2 
  26  chr26_13000841     ZBoe    C    A      0.5      1        2 
  26  chr26_13000841     ZGre    C    A        0      0        2 
  26  chr26_13000841     ZHar    C    A        0      0        2 
  26  chr26_13000841   Sample    C    A        0      0        2 
  26  chr26_13006237     AAsi    A    G        0      0        2 
  26  chr26_13006237     AKia    A    G        0      0        2 
  26  chr26_13006237     AOna    A    G        0      0        2 
  26  chr26_13006237     ASom    A    G        0      0        2 
  26  chr26_13006237     HCab    A    G        0      0        2 
  26  chr26_13006237     HPrz    A    G        0      0        2 
  26  chr26_13006237     ZBoe    A    G        1      2        2 
  26  chr26_13006237     ZGre    A    G        1      2        2 
  26  chr26_13006237     ZHar    A    G        1      2        2 
  26  chr26_13006237   Sample    A    G        0      0        2 
  26  chr26_13010933     AAsi    G    A        0      0        2 
  26  chr26_13010933     AKia    G    A        0      0        2 
  26  chr26_13010933     AOna    G    A        0      0        2 
  26  chr26_13010933     ASom    G    A        0      0        2 
  26  chr26_13010933     HCab    G    A        1      2        2 
  26  chr26_13010933     HPrz    G    A        1      2        2 
  26  chr26_13010933     ZBoe    G    A        0      0        2 
  26  chr26_13010933     ZGre    G    A        0      0        2 
  26  chr26_13010933     ZHar    G    A        0      0        2 
  26  chr26_13010933   Sample    G    A        0      0        2 
  26  chr26_13023800     AAsi    C    T        0      0        2 
  26  chr26_13023800     AKia    C    T        0      0        2 
  26  chr26_13023800     AOna    C    T        0      0        2 
  26  chr26_13023800     ASom    C    T        0      0        2 
  26  chr26_13023800     HCab    C    T        1      2        2 
  26  chr26_13023800     HPrz    C    T        1      2        2 
  26  chr26_13023800     ZBoe    C    T        0      0        2 
  26  chr26_13023800     ZGre    C    T        0      0        2 
  26  chr26_13023800     ZHar    C    T        0      0        2 
  26  chr26_13023800   Sample    C    T        0      0        2 
  26  chr26_13023896     AAsi    A    T        0      0        2 
  26  chr26_13023896     AKia    A    T        0      0        2 
  26  chr26_13023896     AOna    A    T        0      0        2 
  26  chr26_13023896     ASom    A    T        0      0        2 
  26  chr26_13023896     HCab    A    T        0      0        2 
  26  chr26_13023896     HPrz    A    T        0      0        2 
  26  chr26_13023896     ZBoe    A    T        0      0        2 
  26  chr26_13023896     ZGre    A    T        0      0        2 
  26  chr26_13023896     ZHar    A    T        1      2        2 
  26  chr26_13023896   Sample    A    T        0      0        2 
  26  chr26_13030512     AAsi    G    A        0      0        2 
  26  chr26_13030512     AKia    G    A        0      0        2 
  26  chr26_13030512     AOna    G    A        0      0        2 
  26  chr26_13030512     ASom    G    A        0      0        2 
  26  chr26_13030512     HCab    G    A        1      2        2 
  26  chr26_13030512     HPrz    G    A        1      2        2 
  26  chr26_13030512     ZBoe    G    A        0      0        2 
  26  chr26_13030512     ZGre    G    A        0      0        2 
  26  chr26_13030512     ZHar    G    A        0      0        2 
  26  chr26_13030512   Sample    G    A        0      0        2 
  26  chr26_13044808     AAsi    T    C        0      0        2 
  26  chr26_13044808     AKia    T    C      0.5      1        2 
  26  chr26_13044808     AOna    T    C        1      2        2 
  26  chr26_13044808     ASom    T    C        0      0        2 
  26  chr26_13044808     HCab    T    C        0      0        2 
  26  chr26_13044808     HPrz    T    C        0      0        2 
  26  chr26_13044808     ZBoe    T    C        0      0        2 
  26  chr26_13044808     ZGre    T    C        0      0        2 
  26  chr26_13044808     ZHar    T    C        0      0        2 
  26  chr26_13044808   Sample    T    C        0      0        2 
  26  chr26_13052209     AAsi    A    G        0      0        2 
  26  chr26_13052209     AKia    A    G        0      0        2 
  26  chr26_13052209     AOna    A    G        0      0        2 
  26  chr26_13052209     ASom    A    G        0      0        2 
  26  chr26_13052209     HCab    A    G        0      0        2 
  26  chr26_13052209     HPrz    A    G        0      0        2 
  26  chr26_13052209     ZBoe    A    G        0      0        2 
  26  chr26_13052209     ZGre    A    G        1      2        2 
  26  chr26_13052209     ZHar    A    G        0      0        2 
  26  chr26_13052209   Sample    A    G        0      0        2 
  26  chr26_13052506     AAsi    G    A        0      0        2 
  26  chr26_13052506     AKia    G    A        0      0        2 
  26  chr26_13052506     AOna    G    A      0.5      1        2 
  26  chr26_13052506     ASom    G    A        0      0        2 
  26  chr26_13052506     HCab    G    A        0      0        2 
  26  chr26_13052506     HPrz    G    A        0      0        2 
  26  chr26_13052506     ZBoe    G    A        0      0        2 
  26  chr26_13052506     ZGre    G    A        0      0        2 
  26  chr26_13052506     ZHar    G    A        0      0        2 
  26  chr26_13052506   Sample    G    A        0      0        2 
  26  chr26_13081979     AAsi    G    T        0      0        2 
  26  chr26_13081979     AKia    G    T        0      0        2 
  26  chr26_13081979     AOna    G    T        0      0        2 
  26  chr26_13081979     ASom    G    T        0      0        2 
  26  chr26_13081979     HCab    G    T        1      2        2 
  26  chr26_13081979     HPrz    G    T        1      2        2 
  26  chr26_13081979     ZBoe    G    T        0      0        2 
  26  chr26_13081979     ZGre    G    T        0      0        2 
  26  chr26_13081979     ZHar    G    T        0      0        2 
  26  chr26_13081979   Sample    G    T        0      0        2 
  26  chr26_13083747     AAsi    G    T        0      0        2 
  26  chr26_13083747     AKia    G    T        0      0        2 
  26  chr26_13083747     AOna    G    T      0.5      1        2 
  26  chr26_13083747     ASom    G    T        0      0        2 
  26  chr26_13083747     HCab    G    T        0      0        2 
  26  chr26_13083747     HPrz    G    T        0      0        2 
  26  chr26_13083747     ZBoe    G    T        0      0        2 
  26  chr26_13083747     ZGre    G    T        0      0        2 
  26  chr26_13083747     ZHar    G    T        0      0        2 
  26  chr26_13083747   Sample    G    T        0      0        2 
  26  chr26_13089056     AAsi    T    C        0      0        2 
  26  chr26_13089056     AKia    T    C        0      0        2 
  26  chr26_13089056     AOna    T    C        0      0        2 
  26  chr26_13089056     ASom    T    C        0      0        2 
  26  chr26_13089056     HCab    T    C        1      2        2 
  26  chr26_13089056     HPrz    T    C        1      2        2 
  26  chr26_13089056     ZBoe    T    C        0      0        2 
  26  chr26_13089056     ZGre    T    C        0      0        2 
  26  chr26_13089056     ZHar    T    C        0      0        2 
  26  chr26_13089056   Sample    T    C        0      0        2 
  26  chr26_13091626     AAsi    C    T        0      0        2 
  26  chr26_13091626     AKia    C    T        0      0        2 
  26  chr26_13091626     AOna    C    T        0      0        2 
  26  chr26_13091626     ASom    C    T      0.5      1        2 
  26  chr26_13091626     HCab    C    T        0      0        2 
  26  chr26_13091626     HPrz    C    T        0      0        2 
  26  chr26_13091626     ZBoe    C    T        0      0        2 
  26  chr26_13091626     ZGre    C    T        0      0        2 
  26  chr26_13091626     ZHar    C    T        0      0        2 
  26  chr26_13091626   Sample    C    T        0      0        2 
  26  chr26_13099102     AAsi    T    C        0      0        2 
  26  chr26_13099102     AKia    T    C        0      0        2 
  26  chr26_13099102     AOna    T    C        0      0        2 
  26  chr26_13099102     ASom    T    C        0      0        2 
  26  chr26_13099102     HCab    T    C        0      0        2 
  26  chr26_13099102     HPrz    T    C        0      0        2 
  26  chr26_13099102     ZBoe    T    C      0.5      1        2 
  26  chr26_13099102     ZGre    T    C        0      0        2 
  26  chr26_13099102     ZHar    T    C        0      0        2 
  26  chr26_13099102   Sample    T    C        0      0        2 
  26  chr26_13103866     AAsi    C    T        0      0        2 
  26  chr26_13103866     AKia    C    T        0      0        2 
  26  chr26_13103866     AOna    C    T        0      0        2 
  26  chr26_13103866     ASom    C    T        1      2        2 
  26  chr26_13103866     HCab    C    T        0      0        2 
  26  chr26_13103866     HPrz    C    T        0      0        2 
  26  chr26_13103866     ZBoe    C    T        0      0        2 
  26  chr26_13103866     ZGre    C    T        0      0        2 
  26  chr26_13103866     ZHar    C    T        0      0        2 
  26  chr26_13103866   Sample    C    T        0      0        2 
  26  chr26_13109151     AAsi    C    T        0      0        2 
  26  chr26_13109151     AKia    C    T        0      0        2 
  26  chr26_13109151     AOna    C    T      0.5      1        2 
  26  chr26_13109151     ASom    C    T        0      0        2 
  26  chr26_13109151     HCab    C    T        0      0        2 
  26  chr26_13109151     HPrz    C    T        0      0        2 
  26  chr26_13109151     ZBoe    C    T        0      0        2 
  26  chr26_13109151     ZGre    C    T        0      0        2 
  26  chr26_13109151     ZHar    C    T        0      0        2 
  26  chr26_13109151   Sample    C    T        0      0        2 
  26  chr26_13126629     AAsi    G    A        0      0        2 
  26  chr26_13126629     AKia    G    A        0      0        2 
  26  chr26_13126629     AOna    G    A        0      0        2 
  26  chr26_13126629     ASom    G    A        0      0        2 
  26  chr26_13126629     HCab    G    A        0      0        2 
  26  chr26_13126629     HPrz    G    A        0      0        2 
  26  chr26_13126629     ZBoe    G    A      0.5      1        2 
  26  chr26_13126629     ZGre    G    A        0      0        2 
  26  chr26_13126629     ZHar    G    A        0      0        2 
  26  chr26_13126629   Sample    G    A        0      0        2 
  26  chr26_13129488     AAsi    G    A        0      0        2 
  26  chr26_13129488     AKia    G    A      0.5      1        2 
  26  chr26_13129488     AOna    G    A      0.5      1        2 
  26  chr26_13129488     ASom    G    A        0      0        2 
  26  chr26_13129488     HCab    G    A        0      0        2 
  26  chr26_13129488     HPrz    G    A        0      0        2 
  26  chr26_13129488     ZBoe    G    A        0      0        2 
  26  chr26_13129488     ZGre    G    A        0      0        2 
  26  chr26_13129488     ZHar    G    A        0      0        2 
  26  chr26_13129488   Sample    G    A        0      0        2 
  26  chr26_13145591     AAsi    A    G        0      0        2 
  26  chr26_13145591     AKia    A    G        1      2        2 
  26  chr26_13145591     AOna    A    G        0      0        2 
  26  chr26_13145591     ASom    A    G        0      0        2 
  26  chr26_13145591     HCab    A    G        0      0        2 
  26  chr26_13145591     HPrz    A    G        0      0        2 
  26  chr26_13145591     ZBoe    A    G        0      0        2 
  26  chr26_13145591     ZGre    A    G        0      0        2 
  26  chr26_13145591     ZHar    A    G        0      0        2 
  26  chr26_13145591   Sample    A    G        0      0        2 
  26  chr26_13146977     AAsi    T    A        0      0        2 
  26  chr26_13146977     AKia    T    A        0      0        2 
  26  chr26_13146977     AOna    T    A        0      0        2 
  26  chr26_13146977     ASom    T    A        0      0        2 
  26  chr26_13146977     HCab    T    A        1      2        2 
  26  chr26_13146977     HPrz    T    A        1      2        2 
  26  chr26_13146977     ZBoe    T    A        0      0        2 
  26  chr26_13146977     ZGre    T    A        0      0        2 
  26  chr26_13146977     ZHar    T    A        0      0        2 
  26  chr26_13146977   Sample    T    A        0      0        2 
  26  chr26_13153090     AAsi    A    G        0      0        2 
  26  chr26_13153090     AKia    A    G        0      0        2 
  26  chr26_13153090     AOna    A    G        0      0        2 
  26  chr26_13153090     ASom    A    G        0      0        2 
  26  chr26_13153090     HCab    A    G        0      0        2 
  26  chr26_13153090     HPrz    A    G        0      0        2 
  26  chr26_13153090     ZBoe    A    G        0      0        2 
  26  chr26_13153090     ZGre    A    G        0      0        2 
  26  chr26_13153090     ZHar    A    G        1      2        2 
  26  chr26_13153090   Sample    A    G        0      0        2 
  26  chr26_13166476     AAsi    C    T        0      0        2 
  26  chr26_13166476     AKia    C    T        0      0        2 
  26  chr26_13166476     AOna    C    T        0      0        2 
  26  chr26_13166476     ASom    C    T        0      0        2 
  26  chr26_13166476     HCab    C    T        1      2        2 
  26  chr26_13166476     HPrz    C    T        1      2        2 
  26  chr26_13166476     ZBoe    C    T        0      0        2 
  26  chr26_13166476     ZGre    C    T        0      0        2 
  26  chr26_13166476     ZHar    C    T        0      0        2 
  26  chr26_13166476   Sample    C    T        0      0        2 
  26  chr26_13168066     AAsi    A    G        0      0        2 
  26  chr26_13168066     AKia    A    G        0      0        2 
  26  chr26_13168066     AOna    A    G        0      0        2 
  26  chr26_13168066     ASom    A    G        1      2        2 
  26  chr26_13168066     HCab    A    G        0      0        2 
  26  chr26_13168066     HPrz    A    G        0      0        2 
  26  chr26_13168066     ZBoe    A    G        0      0        2 
  26  chr26_13168066     ZGre    A    G        0      0        2 
  26  chr26_13168066     ZHar    A    G        0      0        2 
  26  chr26_13168066   Sample    A    G        0      0        2 
  26  chr26_13182773     AAsi    A    G        0      0        2 
  26  chr26_13182773     AKia    A    G        0      0        2 
  26  chr26_13182773     AOna    A    G        0      0        2 
  26  chr26_13182773     ASom    A    G        0      0        2 
  26  chr26_13182773     HCab    A    G        1      2        2 
  26  chr26_13182773     HPrz    A    G        1      2        2 
  26  chr26_13182773     ZBoe    A    G        0      0        2 
  26  chr26_13182773     ZGre    A    G        0      0        2 
  26  chr26_13182773     ZHar    A    G        0      0        2 
  26  chr26_13182773   Sample    A    G        0      0        2 
  26  chr26_13189239     AAsi    T    G        1      2        2 
  26  chr26_13189239     AKia    T    G        0      0        2 
  26  chr26_13189239     AOna    T    G        0      0        2 
  26  chr26_13189239     ASom    T    G        1      2        2 
  26  chr26_13189239     HCab    T    G        1      2        2 
  26  chr26_13189239     HPrz    T    G        1      2        2 
  26  chr26_13189239     ZBoe    T    G        0      0        2 
  26  chr26_13189239     ZGre    T    G        0      0        2 
  26  chr26_13189239     ZHar    T    G        0      0        2 
  26  chr26_13189239   Sample    T    G        1      2        2 
  26  chr26_13191173     AAsi    G    T        1      2        2 
  26  chr26_13191173     AKia    G    T        0      0        2 
  26  chr26_13191173     AOna    G    T        0      0        2 
  26  chr26_13191173     ASom    G    T        0      0        2 
  26  chr26_13191173     HCab    G    T        0      0        2 
  26  chr26_13191173     HPrz    G    T        0      0        2 
  26  chr26_13191173     ZBoe    G    T        0      0        2 
  26  chr26_13191173     ZGre    G    T        0      0        2 
  26  chr26_13191173     ZHar    G    T        0      0        2 
  26  chr26_13191173   Sample    G    T        0      0        2 
  26  chr26_13191977     AAsi    C    T        0      0        2 
  26  chr26_13191977     AKia    C    T        0      0        2 
  26  chr26_13191977     AOna    C    T        0      0        2 
  26  chr26_13191977     ASom    C    T        1      2        2 
  26  chr26_13191977     HCab    C    T        0      0        2 
  26  chr26_13191977     HPrz    C    T        0      0        2 
  26  chr26_13191977     ZBoe    C    T        0      0        2 
  26  chr26_13191977     ZGre    C    T        0      0        2 
  26  chr26_13191977     ZHar    C    T        0      0        2 
  26  chr26_13191977   Sample    C    T        0      0        2 
  26  chr26_13194933     AAsi    T    C        0      0        2 
  26  chr26_13194933     AKia    T    C      0.5      1        2 
  26  chr26_13194933     AOna    T    C        0      0        2 
  26  chr26_13194933     ASom    T    C        0      0        2 
  26  chr26_13194933     HCab    T    C        0      0        2 
  26  chr26_13194933     HPrz    T    C        0      0        2 
  26  chr26_13194933     ZBoe    T    C        0      0        2 
  26  chr26_13194933     ZGre    T    C        0      0        2 
  26  chr26_13194933     ZHar    T    C        0      0        2 
  26  chr26_13194933   Sample    T    C        0      0        2 
  26  chr26_13196577     AAsi    A    G        0      0        2 
  26  chr26_13196577     AKia    A    G        0      0        2 
  26  chr26_13196577     AOna    A    G        0      0        2 
  26  chr26_13196577     ASom    A    G        0      0        2 
  26  chr26_13196577     HCab    A    G        0      0        2 
  26  chr26_13196577     HPrz    A    G        0      0        2 
  26  chr26_13196577     ZBoe    A    G        0      0        2 
  26  chr26_13196577     ZGre    A    G        0      0        2 
  26  chr26_13196577     ZHar    A    G        1      2        2 
  26  chr26_13196577   Sample    A    G        0      0        2 
  26  chr26_13207673     AAsi    A    G        0      0        2 
  26  chr26_13207673     AKia    A    G        0      0        2 
  26  chr26_13207673     AOna    A    G      0.5      1        2 
  26  chr26_13207673     ASom    A    G        0      0        2 
  26  chr26_13207673     HCab    A    G        0      0        2 
  26  chr26_13207673     HPrz    A    G        0      0        2 
  26  chr26_13207673     ZBoe    A    G        0      0        2 
  26  chr26_13207673     ZGre    A    G        0      0        2 
  26  chr26_13207673     ZHar    A    G        0      0        2 
  26  chr26_13207673   Sample    A    G        0      0        2 
  26  chr26_13226880     AAsi    G    A        0      0        2 
  26  chr26_13226880     AKia    G    A        0      0        2 
  26  chr26_13226880     AOna    G    A        0      0        2 
  26  chr26_13226880     ASom    G    A        0      0        2 
  26  chr26_13226880     HCab    G    A      0.5      1        2 
  26  chr26_13226880     HPrz    G    A        0      0        2 
  26  chr26_13226880     ZBoe    G    A        0      0        2 
  26  chr26_13226880     ZGre    G    A        0      0        2 
  26  chr26_13226880     ZHar    G    A        0      0        2 
  26  chr26_13226880   Sample    G    A        0      0        2 
  26  chr26_13228944     AAsi    T    C        0      0        2 
  26  chr26_13228944     AKia    T    C        0      0        2 
  26  chr26_13228944     AOna    T    C        0      0        2 
  26  chr26_13228944     ASom    T    C        0      0        2 
  26  chr26_13228944     HCab    T    C        1      2        2 
  26  chr26_13228944     HPrz    T    C        1      2        2 
  26  chr26_13228944     ZBoe    T    C        0      0        2 
  26  chr26_13228944     ZGre    T    C        0      0        2 
  26  chr26_13228944     ZHar    T    C        0      0        2 
  26  chr26_13228944   Sample    T    C        0      0        2 
  26  chr26_13238242     AAsi    C    T        0      0        2 
  26  chr26_13238242     AKia    C    T        0      0        2 
  26  chr26_13238242     AOna    C    T        0      0        2 
  26  chr26_13238242     ASom    C    T        0      0        2 
  26  chr26_13238242     HCab    C    T        1      2        2 
  26  chr26_13238242     HPrz    C    T        1      2        2 
  26  chr26_13238242     ZBoe    C    T        0      0        2 
  26  chr26_13238242     ZGre    C    T        0      0        2 
  26  chr26_13238242     ZHar    C    T        0      0        2 
  26  chr26_13238242   Sample    C    T        0      0        2 
  26  chr26_13246164     AAsi    C    T        0      0        2 
  26  chr26_13246164     AKia    C    T        0      0        2 
  26  chr26_13246164     AOna    C    T        0      0        2 
  26  chr26_13246164     ASom    C    T        0      0        2 
  26  chr26_13246164     HCab    C    T        0      0        2 
  26  chr26_13246164     HPrz    C    T        0      0        2 
  26  chr26_13246164     ZBoe    C    T        0      0        2 
  26  chr26_13246164     ZGre    C    T        0      0        2 
  26  chr26_13246164     ZHar    C    T      0.5      1        2 
  26  chr26_13246164   Sample    C    T        0      0        2 
  26  chr26_13250586     AAsi    A    G        0      0        2 
  26  chr26_13250586     AKia    A    G        0      0        2 
  26  chr26_13250586     AOna    A    G        0      0        2 
  26  chr26_13250586     ASom    A    G        0      0        2 
  26  chr26_13250586     HCab    A    G        0      0        2 
  26  chr26_13250586     HPrz    A    G        0      0        2 
  26  chr26_13250586     ZBoe    A    G        0      0        2 
  26  chr26_13250586     ZGre    A    G      0.5      1        2 
  26  chr26_13250586     ZHar    A    G        0      0        2 
  26  chr26_13250586   Sample    A    G        0      0        2 
  26  chr26_13259502     AAsi    T    C        0      0        2 
  26  chr26_13259502     AKia    T    C        0      0        2 
  26  chr26_13259502     AOna    T    C        0      0        2 
  26  chr26_13259502     ASom    T    C        0      0        2 
  26  chr26_13259502     HCab    T    C        0      0        2 
  26  chr26_13259502     HPrz    T    C        0      0        2 
  26  chr26_13259502     ZBoe    T    C        1      2        2 
  26  chr26_13259502     ZGre    T    C        0      0        2 
  26  chr26_13259502     ZHar    T    C        0      0        2 
  26  chr26_13259502   Sample    T    C        0      0        2 
  26  chr26_13267866     AAsi    C    T        0      0        2 
  26  chr26_13267866     AKia    C    T        0      0        2 
  26  chr26_13267866     AOna    C    T        1      2        2 
  26  chr26_13267866     ASom    C    T        0      0        2 
  26  chr26_13267866     HCab    C    T        0      0        2 
  26  chr26_13267866     HPrz    C    T        0      0        2 
  26  chr26_13267866     ZBoe    C    T        0      0        2 
  26  chr26_13267866     ZGre    C    T        0      0        2 
  26  chr26_13267866     ZHar    C    T        0      0        2 
  26  chr26_13267866   Sample    C    T        0      0        2 
  26  chr26_13269059     AAsi    C    T        0      0        2 
  26  chr26_13269059     AKia    C    T      0.5      1        2 
  26  chr26_13269059     AOna    C    T        0      0        2 
  26  chr26_13269059     ASom    C    T        0      0        2 
  26  chr26_13269059     HCab    C    T        0      0        2 
  26  chr26_13269059     HPrz    C    T        0      0        2 
  26  chr26_13269059     ZBoe    C    T        0      0        2 
  26  chr26_13269059     ZGre    C    T        0      0        2 
  26  chr26_13269059     ZHar    C    T        0      0        2 
  26  chr26_13269059   Sample    C    T        0      0        2 
  26  chr26_13274282     AAsi    T    C        1      2        2 
  26  chr26_13274282     AKia    T    C        0      0        2 
  26  chr26_13274282     AOna    T    C        0      0        2 
  26  chr26_13274282     ASom    T    C        1      2        2 
  26  chr26_13274282     HCab    T    C        0      0        2 
  26  chr26_13274282     HPrz    T    C        0      0        2 
  26  chr26_13274282     ZBoe    T    C        0      0        2 
  26  chr26_13274282     ZGre    T    C        0      0        2 
  26  chr26_13274282     ZHar    T    C        0      0        2 
  26  chr26_13274282   Sample    T    C        1      2        2 
  26  chr26_13274432     AAsi    C    G        0      0        2 
  26  chr26_13274432     AKia    C    G        0      0        2 
  26  chr26_13274432     AOna    C    G        0      0        2 
  26  chr26_13274432     ASom    C    G        0      0        2 
  26  chr26_13274432     HCab    C    G        1      2        2 
  26  chr26_13274432     HPrz    C    G        1      2        2 
  26  chr26_13274432     ZBoe    C    G        0      0        2 
  26  chr26_13274432     ZGre    C    G        0      0        2 
  26  chr26_13274432     ZHar    C    G        0      0        2 
  26  chr26_13274432   Sample    C    G        0      0        2 
  26  chr26_13283447     AAsi    G    T        1      2        2 
  26  chr26_13283447     AKia    G    T        0      0        2 
  26  chr26_13283447     AOna    G    T        0      0        2 
  26  chr26_13283447     ASom    G    T        0      0        2 
  26  chr26_13283447     HCab    G    T        0      0        2 
  26  chr26_13283447     HPrz    G    T        0      0        2 
  26  chr26_13283447     ZBoe    G    T        0      0        2 
  26  chr26_13283447     ZGre    G    T        0      0        2 
  26  chr26_13283447     ZHar    G    T        0      0        2 
  26  chr26_13283447   Sample    G    T        1      2        2 
  26  chr26_13299182     AAsi    A    C        0      0        2 
  26  chr26_13299182     AKia    A    C        0      0        2 
  26  chr26_13299182     AOna    A    C        0      0        2 
  26  chr26_13299182     ASom    A    C        0      0        2 
  26  chr26_13299182     HCab    A    C        1      2        2 
  26  chr26_13299182     HPrz    A    C        1      2        2 
  26  chr26_13299182     ZBoe    A    C        0      0        2 
  26  chr26_13299182     ZGre    A    C        0      0        2 
  26  chr26_13299182     ZHar    A    C        0      0        2 
  26  chr26_13299182   Sample    A    C        0      0        2 
  26  chr26_13302234     AAsi    T    C        0      0        2 
  26  chr26_13302234     AKia    T    C        0      0        2 
  26  chr26_13302234     AOna    T    C        0      0        2 
  26  chr26_13302234     ASom    T    C        0      0        2 
  26  chr26_13302234     HCab    T    C        0      0        2 
  26  chr26_13302234     HPrz    T    C        0      0        2 
  26  chr26_13302234     ZBoe    T    C      0.5      1        2 
  26  chr26_13302234     ZGre    T    C        0      0        2 
  26  chr26_13302234     ZHar    T    C        0      0        2 
  26  chr26_13302234   Sample    T    C        0      0        2 
  26  chr26_13307440     AAsi    C    G        0      0        2 
  26  chr26_13307440     AKia    C    G        0      0        2 
  26  chr26_13307440     AOna    C    G        0      0        2 
  26  chr26_13307440     ASom    C    G      0.5      1        2 
  26  chr26_13307440     HCab    C    G        0      0        2 
  26  chr26_13307440     HPrz    C    G        0      0        2 
  26  chr26_13307440     ZBoe    C    G        0      0        2 
  26  chr26_13307440     ZGre    C    G        0      0        2 
  26  chr26_13307440     ZHar    C    G        0      0        2 
  26  chr26_13307440   Sample    C    G        0      0        2 
  26  chr26_13317606     AAsi    G    C        0      0        2 
  26  chr26_13317606     AKia    G    C        0      0        2 
  26  chr26_13317606     AOna    G    C        0      0        2 
  26  chr26_13317606     ASom    G    C        0      0        2 
  26  chr26_13317606     HCab    G    C        1      2        2 
  26  chr26_13317606     HPrz    G    C        0      0        2 
  26  chr26_13317606     ZBoe    G    C        0      0        2 
  26  chr26_13317606     ZGre    G    C        0      0        2 
  26  chr26_13317606     ZHar    G    C        0      0        2 
  26  chr26_13317606   Sample    G    C        0      0        2 
  26  chr26_13325000     AAsi    G    C        0      0        2 
  26  chr26_13325000     AKia    G    C        0      0        2 
  26  chr26_13325000     AOna    G    C        0      0        2 
  26  chr26_13325000     ASom    G    C        0      0        2 
  26  chr26_13325000     HCab    G    C        0      0        2 
  26  chr26_13325000     HPrz    G    C        0      0        2 
  26  chr26_13325000     ZBoe    G    C        0      0        2 
  26  chr26_13325000     ZGre    G    C        0      0        2 
  26  chr26_13325000     ZHar    G    C        1      2        2 
  26  chr26_13325000   Sample    G    C        0      0        2 
  26  chr26_13325298     AAsi    G    A        0      0        2 
  26  chr26_13325298     AKia    G    A        0      0        2 
  26  chr26_13325298     AOna    G    A        0      0        2 
  26  chr26_13325298     ASom    G    A        0      0        2 
  26  chr26_13325298     HCab    G    A        0      0        2 
  26  chr26_13325298     HPrz    G    A        0      0        2 
  26  chr26_13325298     ZBoe    G    A        1      2        2 
  26  chr26_13325298     ZGre    G    A        0      0        2 
  26  chr26_13325298     ZHar    G    A        0      0        2 
  26  chr26_13325298   Sample    G    A        0      0        2 
  26  chr26_13326920     AAsi    C    T        0      0        2 
  26  chr26_13326920     AKia    C    T        0      0        2 
  26  chr26_13326920     AOna    C    T        0      0        2 
  26  chr26_13326920     ASom    C    T        0      0        2 
  26  chr26_13326920     HCab    C    T        0      0        2 
  26  chr26_13326920     HPrz    C    T        0      0        2 
  26  chr26_13326920     ZBoe    C    T      0.5      1        2 
  26  chr26_13326920     ZGre    C    T        0      0        2 
  26  chr26_13326920     ZHar    C    T        0      0        2 
  26  chr26_13326920   Sample    C    T        0      0        2 
  26  chr26_13338947     AAsi    G    C        0      0        2 
  26  chr26_13338947     AKia    G    C      0.5      1        2 
  26  chr26_13338947     AOna    G    C        0      0        2 
  26  chr26_13338947     ASom    G    C        0      0        2 
  26  chr26_13338947     HCab    G    C        0      0        2 
  26  chr26_13338947     HPrz    G    C        0      0        2 
  26  chr26_13338947     ZBoe    G    C        0      0        2 
  26  chr26_13338947     ZGre    G    C        0      0        2 
  26  chr26_13338947     ZHar    G    C        0      0        2 
  26  chr26_13338947   Sample    G    C        0      0        2 
  26  chr26_13345656     AAsi    C    T        0      0        2 
  26  chr26_13345656     AKia    C    T        1      2        2 
  26  chr26_13345656     AOna    C    T        0      0        2 
  26  chr26_13345656     ASom    C    T        0      0        2 
  26  chr26_13345656     HCab    C    T        0      0        2 
  26  chr26_13345656     HPrz    C    T        0      0        2 
  26  chr26_13345656     ZBoe    C    T        0      0        2 
  26  chr26_13345656     ZGre    C    T        0      0        2 
  26  chr26_13345656     ZHar    C    T        0      0        2 
  26  chr26_13345656   Sample    C    T        0      0        2 
  26  chr26_13345905     AAsi    G    A        0      0        2 
  26  chr26_13345905     AKia    G    A        0      0        2 
  26  chr26_13345905     AOna    G    A        0      0        2 
  26  chr26_13345905     ASom    G    A        0      0        2 
  26  chr26_13345905     HCab    G    A        1      2        2 
  26  chr26_13345905     HPrz    G    A        0      0        2 
  26  chr26_13345905     ZBoe    G    A        0      0        2 
  26  chr26_13345905     ZGre    G    A        0      0        2 
  26  chr26_13345905     ZHar    G    A        0      0        2 
  26  chr26_13345905   Sample    G    A        0      0        2 
  26  chr26_13350333     AAsi    C    G        0      0        2 
  26  chr26_13350333     AKia    C    G        0      0        2 
  26  chr26_13350333     AOna    C    G        0      0        2 
  26  chr26_13350333     ASom    C    G        0      0        2 
  26  chr26_13350333     HCab    C    G        1      2        2 
  26  chr26_13350333     HPrz    C    G        0      0        2 
  26  chr26_13350333     ZBoe    C    G        0      0        2 
  26  chr26_13350333     ZGre    C    G        0      0        2 
  26  chr26_13350333     ZHar    C    G        0      0        2 
  26  chr26_13350333   Sample    C    G        0      0        2 
  26  chr26_13354734     AAsi    G    C        0      0        2 
  26  chr26_13354734     AKia    G    C        0      0        2 
  26  chr26_13354734     AOna    G    C        0      0        2 
  26  chr26_13354734     ASom    G    C        1      2        2 
  26  chr26_13354734     HCab    G    C        0      0        2 
  26  chr26_13354734     HPrz    G    C        0      0        2 
  26  chr26_13354734     ZBoe    G    C        0      0        2 
  26  chr26_13354734     ZGre    G    C        0      0        2 
  26  chr26_13354734     ZHar    G    C        0      0        2 
  26  chr26_13354734   Sample    G    C        0      0        2 
  26  chr26_13355471     AAsi    T    C        0      0        2 
  26  chr26_13355471     AKia    T    C        0      0        2 
  26  chr26_13355471     AOna    T    C        0      0        2 
  26  chr26_13355471     ASom    T    C        0      0        2 
  26  chr26_13355471     HCab    T    C        1      2        2 
  26  chr26_13355471     HPrz    T    C        0      0        2 
  26  chr26_13355471     ZBoe    T    C        0      0        2 
  26  chr26_13355471     ZGre    T    C        0      0        2 
  26  chr26_13355471     ZHar    T    C        0      0        2 
  26  chr26_13355471   Sample    T    C        0      0        2 
  26  chr26_13355986     AAsi    T    C        0      0        2 
  26  chr26_13355986     AKia    T    C        0      0        2 
  26  chr26_13355986     AOna    T    C        0      0        2 
  26  chr26_13355986     ASom    T    C        0      0        2 
  26  chr26_13355986     HCab    T    C        1      2        2 
  26  chr26_13355986     HPrz    T    C        1      2        2 
  26  chr26_13355986     ZBoe    T    C        0      0        2 
  26  chr26_13355986     ZGre    T    C        0      0        2 
  26  chr26_13355986     ZHar    T    C        0      0        2 
  26  chr26_13355986   Sample    T    C        0      0        2 
  26  chr26_13357414     AAsi    T    C        0      0        2 
  26  chr26_13357414     AKia    T    C        0      0        2 
  26  chr26_13357414     AOna    T    C        0      0        2 
  26  chr26_13357414     ASom    T    C        0      0        2 
  26  chr26_13357414     HCab    T    C      0.5      1        2 
  26  chr26_13357414     HPrz    T    C        0      0        2 
  26  chr26_13357414     ZBoe    T    C        0      0        2 
  26  chr26_13357414     ZGre    T    C        0      0        2 
  26  chr26_13357414     ZHar    T    C        0      0        2 
  26  chr26_13357414   Sample    T    C        0      0        2 
  26  chr26_13368056     AAsi    A    G        0      0        2 
  26  chr26_13368056     AKia    A    G        0      0        2 
  26  chr26_13368056     AOna    A    G        0      0        2 
  26  chr26_13368056     ASom    A    G        0      0        2 
  26  chr26_13368056     HCab    A    G        1      2        2 
  26  chr26_13368056     HPrz    A    G        1      2        2 
  26  chr26_13368056     ZBoe    A    G        0      0        2 
  26  chr26_13368056     ZGre    A    G        0      0        2 
  26  chr26_13368056     ZHar    A    G        0      0        2 
  26  chr26_13368056   Sample    A    G        0      0        2 
  26  chr26_13368113     AAsi    G    T        0      0        2 
  26  chr26_13368113     AKia    G    T        0      0        2 
  26  chr26_13368113     AOna    G    T        1      2        2 
  26  chr26_13368113     ASom    G    T        0      0        2 
  26  chr26_13368113     HCab    G    T        0      0        2 
  26  chr26_13368113     HPrz    G    T        0      0        2 
  26  chr26_13368113     ZBoe    G    T        0      0        2 
  26  chr26_13368113     ZGre    G    T        0      0        2 
  26  chr26_13368113     ZHar    G    T        0      0        2 
  26  chr26_13368113   Sample    G    T        0      0        2 
  26  chr26_13375886     AAsi    A    C        0      0        2 
  26  chr26_13375886     AKia    A    C        0      0        2 
  26  chr26_13375886     AOna    A    C        0      0        2 
  26  chr26_13375886     ASom    A    C        0      0        2 
  26  chr26_13375886     HCab    A    C        0      0        2 
  26  chr26_13375886     HPrz    A    C        0      0        2 
  26  chr26_13375886     ZBoe    A    C      0.5      1        2 
  26  chr26_13375886     ZGre    A    C        0      0        2 
  26  chr26_13375886     ZHar    A    C        0      0        2 
  26  chr26_13375886   Sample    A    C        0      0        2 
  26  chr26_13378667     AAsi    A    G        0      0        2 
  26  chr26_13378667     AKia    A    G        0      0        2 
  26  chr26_13378667     AOna    A    G        0      0        2 
  26  chr26_13378667     ASom    A    G        0      0        2 
  26  chr26_13378667     HCab    A    G        1      2        2 
  26  chr26_13378667     HPrz    A    G        0      0        2 
  26  chr26_13378667     ZBoe    A    G        0      0        2 
  26  chr26_13378667     ZGre    A    G        0      0        2 
  26  chr26_13378667     ZHar    A    G        0      0        2 
  26  chr26_13378667   Sample    A    G        0      0        2 
  26  chr26_13380028     AAsi    A    T        0      0        2 
  26  chr26_13380028     AKia    A    T        0      0        2 
  26  chr26_13380028     AOna    A    T        0      0        2 
  26  chr26_13380028     ASom    A    T        0      0        2 
  26  chr26_13380028     HCab    A    T        1      2        2 
  26  chr26_13380028     HPrz    A    T        0      0        2 
  26  chr26_13380028     ZBoe    A    T        0      0        2 
  26  chr26_13380028     ZGre    A    T        0      0        2 
  26  chr26_13380028     ZHar    A    T        0      0        2 
  26  chr26_13380028   Sample    A    T        0      0        2 
  26  chr26_13386098     AAsi    A    G        0      0        2 
  26  chr26_13386098     AKia    A    G        0      0        2 
  26  chr26_13386098     AOna    A    G        0      0        2 
  26  chr26_13386098     ASom    A    G        0      0        2 
  26  chr26_13386098     HCab    A    G        1      2        2 
  26  chr26_13386098     HPrz    A    G        1      2        2 
  26  chr26_13386098     ZBoe    A    G        0      0        2 
  26  chr26_13386098     ZGre    A    G        0      0        2 
  26  chr26_13386098     ZHar    A    G        0      0        2 
  26  chr26_13386098   Sample    A    G        0      0        2 
  26  chr26_13386429     AAsi    T    C        0      0        2 
  26  chr26_13386429     AKia    T    C        0      0        2 
  26  chr26_13386429     AOna    T    C        0      0        2 
  26  chr26_13386429     ASom    T    C        0      0        2 
  26  chr26_13386429     HCab    T    C        1      2        2 
  26  chr26_13386429     HPrz    T    C        1      2        2 
  26  chr26_13386429     ZBoe    T    C        0      0        2 
  26  chr26_13386429     ZGre    T    C        0      0        2 
  26  chr26_13386429     ZHar    T    C        0      0        2 
  26  chr26_13386429   Sample    T    C        0      0        2 
  26  chr26_13388820     AAsi    C    T        0      0        2 
  26  chr26_13388820     AKia    C    T        0      0        2 
  26  chr26_13388820     AOna    C    T        0      0        2 
  26  chr26_13388820     ASom    C    T        0      0        2 
  26  chr26_13388820     HCab    C    T        1      2        2 
  26  chr26_13388820     HPrz    C    T        1      2        2 
  26  chr26_13388820     ZBoe    C    T        0      0        2 
  26  chr26_13388820     ZGre    C    T        0      0        2 
  26  chr26_13388820     ZHar    C    T        0      0        2 
  26  chr26_13388820   Sample    C    T        0      0        2 
  26  chr26_13390089     AAsi    A    C        0      0        2 
  26  chr26_13390089     AKia    A    C        0      0        2 
  26  chr26_13390089     AOna    A    C        0      0        2 
  26  chr26_13390089     ASom    A    C        0      0        2 
  26  chr26_13390089     HCab    A    C        0      0        2 
  26  chr26_13390089     HPrz    A    C        0      0        2 
  26  chr26_13390089     ZBoe    A    C        0      0        2 
  26  chr26_13390089     ZGre    A    C        0      0        2 
  26  chr26_13390089     ZHar    A    C      0.5      1        2 
  26  chr26_13390089   Sample    A    C        0      0        2 
  26  chr26_13393215     AAsi    T    G        0      0        2 
  26  chr26_13393215     AKia    T    G        0      0        2 
  26  chr26_13393215     AOna    T    G        0      0        2 
  26  chr26_13393215     ASom    T    G        0      0        2 
  26  chr26_13393215     HCab    T    G        1      2        2 
  26  chr26_13393215     HPrz    T    G        0      0        2 
  26  chr26_13393215     ZBoe    T    G        0      0        2 
  26  chr26_13393215     ZGre    T    G        0      0        2 
  26  chr26_13393215     ZHar    T    G        0      0        2 
  26  chr26_13393215   Sample    T    G        0      0        2 
  26  chr26_13398088     AAsi    T    C        0      0        2 
  26  chr26_13398088     AKia    T    C        0      0        2 
  26  chr26_13398088     AOna    T    C        0      0        2 
  26  chr26_13398088     ASom    T    C        0      0        2 
  26  chr26_13398088     HCab    T    C        0      0        2 
  26  chr26_13398088     HPrz    T    C        1      2        2 
  26  chr26_13398088     ZBoe    T    C        0      0        2 
  26  chr26_13398088     ZGre    T    C        0      0        2 
  26  chr26_13398088     ZHar    T    C        0      0        2 
  26  chr26_13398088   Sample    T    C        0      0        2 
  26  chr26_13400731     AAsi    T    A        0      0        2 
  26  chr26_13400731     AKia    T    A        0      0        2 
  26  chr26_13400731     AOna    T    A        0      0        2 
  26  chr26_13400731     ASom    T    A        0      0        2 
  26  chr26_13400731     HCab    T    A      0.5      1        2 
  26  chr26_13400731     HPrz    T    A        0      0        2 
  26  chr26_13400731     ZBoe    T    A        0      0        2 
  26  chr26_13400731     ZGre    T    A        0      0        2 
  26  chr26_13400731     ZHar    T    A        0      0        2 
  26  chr26_13400731   Sample    T    A        0      0        2 
  26  chr26_13402800     AAsi    A    C        0      0        2 
  26  chr26_13402800     AKia    A    C        0      0        2 
  26  chr26_13402800     AOna    A    C        0      0        2 
  26  chr26_13402800     ASom    A    C        0      0        2 
  26  chr26_13402800     HCab    A    C        0      0        2 
  26  chr26_13402800     HPrz    A    C        1      2        2 
  26  chr26_13402800     ZBoe    A    C        0      0        2 
  26  chr26_13402800     ZGre    A    C        0      0        2 
  26  chr26_13402800     ZHar    A    C        0      0        2 
  26  chr26_13402800   Sample    A    C        0      0        2 
  26  chr26_13403022     AAsi    C    T        0      0        2 
  26  chr26_13403022     AKia    C    T        0      0        2 
  26  chr26_13403022     AOna    C    T        0      0        2 
  26  chr26_13403022     ASom    C    T        0      0        2 
  26  chr26_13403022     HCab    C    T        1      2        2 
  26  chr26_13403022     HPrz    C    T        1      2        2 
  26  chr26_13403022     ZBoe    C    T        0      0        2 
  26  chr26_13403022     ZGre    C    T        0      0        2 
  26  chr26_13403022     ZHar    C    T        0      0        2 
  26  chr26_13403022   Sample    C    T        0      0        2 
  26  chr26_13404080     AAsi    T    G        0      0        2 
  26  chr26_13404080     AKia    T    G        0      0        2 
  26  chr26_13404080     AOna    T    G        0      0        2 
  26  chr26_13404080     ASom    T    G        0      0        2 
  26  chr26_13404080     HCab    T    G      0.5      1        2 
  26  chr26_13404080     HPrz    T    G        0      0        2 
  26  chr26_13404080     ZBoe    T    G        0      0        2 
  26  chr26_13404080     ZGre    T    G        0      0        2 
  26  chr26_13404080     ZHar    T    G        0      0        2 
  26  chr26_13404080   Sample    T    G        0      0        2 
  26  chr26_13408871     AAsi    T    C        0      0        2 
  26  chr26_13408871     AKia    T    C        0      0        2 
  26  chr26_13408871     AOna    T    C        0      0        2 
  26  chr26_13408871     ASom    T    C        0      0        2 
  26  chr26_13408871     HCab    T    C      0.5      1        2 
  26  chr26_13408871     HPrz    T    C        0      0        2 
  26  chr26_13408871     ZBoe    T    C        0      0        2 
  26  chr26_13408871     ZGre    T    C        0      0        2 
  26  chr26_13408871     ZHar    T    C        0      0        2 
  26  chr26_13408871   Sample    T    C        0      0        2 
  26  chr26_13410819     AAsi    G    A        0      0        2 
  26  chr26_13410819     AKia    G    A        0      0        2 
  26  chr26_13410819     AOna    G    A        0      0        2 
  26  chr26_13410819     ASom    G    A        0      0        2 
  26  chr26_13410819     HCab    G    A        0      0        2 
  26  chr26_13410819     HPrz    G    A        0      0        2 
  26  chr26_13410819     ZBoe    G    A      0.5      1        2 
  26  chr26_13410819     ZGre    G    A        0      0        2 
  26  chr26_13410819     ZHar    G    A        0      0        2 
  26  chr26_13410819   Sample    G    A        0      0        2 
  26  chr26_13419788     AAsi    G    C        0      0        2 
  26  chr26_13419788     AKia    G    C        0      0        2 
  26  chr26_13419788     AOna    G    C        0      0        2 
  26  chr26_13419788     ASom    G    C      0.5      1        2 
  26  chr26_13419788     HCab    G    C        0      0        2 
  26  chr26_13419788     HPrz    G    C        0      0        2 
  26  chr26_13419788     ZBoe    G    C        0      0        2 
  26  chr26_13419788     ZGre    G    C        0      0        2 
  26  chr26_13419788     ZHar    G    C        0      0        2 
  26  chr26_13419788   Sample    G    C        0      0        2 
  26  chr26_13420561     AAsi    C    T        0      0        2 
  26  chr26_13420561     AKia    C    T        0      0        2 
  26  chr26_13420561     AOna    C    T        0      0        2 
  26  chr26_13420561     ASom    C    T        0      0        2 
  26  chr26_13420561     HCab    C    T      0.5      1        2 
  26  chr26_13420561     HPrz    C    T        0      0        2 
  26  chr26_13420561     ZBoe    C    T        0      0        2 
  26  chr26_13420561     ZGre    C    T        0      0        2 
  26  chr26_13420561     ZHar    C    T        0      0        2 
  26  chr26_13420561   Sample    C    T        0      0        2 
  26  chr26_13425988     AAsi    A    G        0      0        2 
  26  chr26_13425988     AKia    A    G        0      0        2 
  26  chr26_13425988     AOna    A    G        0      0        2 
  26  chr26_13425988     ASom    A    G        0      0        2 
  26  chr26_13425988     HCab    A    G      0.5      1        2 
  26  chr26_13425988     HPrz    A    G        1      2        2 
  26  chr26_13425988     ZBoe    A    G      0.5      1        2 
  26  chr26_13425988     ZGre    A    G        0      0        2 
  26  chr26_13425988     ZHar    A    G        0      0        2 
  26  chr26_13425988   Sample    A    G        0      0        2 
  26  chr26_13431553     AAsi    G    A        0      0        2 
  26  chr26_13431553     AKia    G    A        0      0        2 
  26  chr26_13431553     AOna    G    A      0.5      1        2 
  26  chr26_13431553     ASom    G    A        0      0        2 
  26  chr26_13431553     HCab    G    A        0      0        2 
  26  chr26_13431553     HPrz    G    A        0      0        2 
  26  chr26_13431553     ZBoe    G    A        0      0        2 
  26  chr26_13431553     ZGre    G    A        0      0        2 
  26  chr26_13431553     ZHar    G    A        0      0        2 
  26  chr26_13431553   Sample    G    A        0      0        2 
  26  chr26_13444486     AAsi    T    C        0      0        2 
  26  chr26_13444486     AKia    T    C        0      0        2 
  26  chr26_13444486     AOna    T    C        0      0        2 
  26  chr26_13444486     ASom    T    C        0      0        2 
  26  chr26_13444486     HCab    T    C      0.5      1        2 
  26  chr26_13444486     HPrz    T    C        0      0        2 
  26  chr26_13444486     ZBoe    T    C        0      0        2 
  26  chr26_13444486     ZGre    T    C        1      2        2 
  26  chr26_13444486     ZHar    T    C        0      0        2 
  26  chr26_13444486   Sample    T    C        0      0        2 
  26  chr26_13454803     AAsi    A    G        0      0        2 
  26  chr26_13454803     AKia    A    G        1      2        2 
  26  chr26_13454803     AOna    A    G      0.5      1        2 
  26  chr26_13454803     ASom    A    G        0      0        2 
  26  chr26_13454803     HCab    A    G        0      0        2 
  26  chr26_13454803     HPrz    A    G        0      0        2 
  26  chr26_13454803     ZBoe    A    G        0      0        2 
  26  chr26_13454803     ZGre    A    G        0      0        2 
  26  chr26_13454803     ZHar    A    G        0      0        2 
  26  chr26_13454803   Sample    A    G        0      0        2 
  26  chr26_13467293     AAsi    A    T        0      0        2 
  26  chr26_13467293     AKia    A    T        0      0        2 
  26  chr26_13467293     AOna    A    T        0      0        2 
  26  chr26_13467293     ASom    A    T        0      0        2 
  26  chr26_13467293     HCab    A    T        1      2        2 
  26  chr26_13467293     HPrz    A    T        1      2        2 
  26  chr26_13467293     ZBoe    A    T        0      0        2 
  26  chr26_13467293     ZGre    A    T        0      0        2 
  26  chr26_13467293     ZHar    A    T        0      0        2 
  26  chr26_13467293   Sample    A    T        0      0        2 
  26  chr26_13479710     AAsi    T    C        0      0        2 
  26  chr26_13479710     AKia    T    C        0      0        2 
  26  chr26_13479710     AOna    T    C        0      0        2 
  26  chr26_13479710     ASom    T    C        0      0        2 
  26  chr26_13479710     HCab    T    C        0      0        2 
  26  chr26_13479710     HPrz    T    C        0      0        2 
  26  chr26_13479710     ZBoe    T    C        0      0        2 
  26  chr26_13479710     ZGre    T    C        0      0        2 
  26  chr26_13479710     ZHar    T    C      0.5      1        2 
  26  chr26_13479710   Sample    T    C        0      0        2 
  26  chr26_13480044     AAsi    A    T      0.5      1        2 
  26  chr26_13480044     AKia    A    T        0      0        2 
  26  chr26_13480044     AOna    A    T        0      0        2 
  26  chr26_13480044     ASom    A    T      0.5      1        2 
  26  chr26_13480044     HCab    A    T        0      0        2 
  26  chr26_13480044     HPrz    A    T        0      0        2 
  26  chr26_13480044     ZBoe    A    T        0      0        2 
  26  chr26_13480044     ZGre    A    T        0      0        2 
  26  chr26_13480044     ZHar    A    T        0      0        2 
  26  chr26_13480044   Sample    A    T        1      2        2 
  26  chr26_13483484     AAsi    G    A        0      0        2 
  26  chr26_13483484     AKia    G    A        0      0        2 
  26  chr26_13483484     AOna    G    A        0      0        2 
  26  chr26_13483484     ASom    G    A      0.5      1        2 
  26  chr26_13483484     HCab    G    A        0      0        2 
  26  chr26_13483484     HPrz    G    A        0      0        2 
  26  chr26_13483484     ZBoe    G    A        0      0        2 
  26  chr26_13483484     ZGre    G    A        0      0        2 
  26  chr26_13483484     ZHar    G    A        0      0        2 
  26  chr26_13483484   Sample    G    A        0      0        2 
  26  chr26_13485769     AAsi    G    T        0      0        2 
  26  chr26_13485769     AKia    G    T        0      0        2 
  26  chr26_13485769     AOna    G    T        0      0        2 
  26  chr26_13485769     ASom    G    T        0      0        2 
  26  chr26_13485769     HCab    G    T      0.5      1        2 
  26  chr26_13485769     HPrz    G    T        0      0        2 
  26  chr26_13485769     ZBoe    G    T        0      0        2 
  26  chr26_13485769     ZGre    G    T        0      0        2 
  26  chr26_13485769     ZHar    G    T        0      0        2 
  26  chr26_13485769   Sample    G    T        0      0        2 
  26  chr26_13486253     AAsi    T    G        0      0        2 
  26  chr26_13486253     AKia    T    G        0      0        2 
  26  chr26_13486253     AOna    T    G        0      0        2 
  26  chr26_13486253     ASom    T    G        0      0        2 
  26  chr26_13486253     HCab    T    G        0      0        2 
  26  chr26_13486253     HPrz    T    G        0      0        2 
  26  chr26_13486253     ZBoe    T    G      0.5      1        2 
  26  chr26_13486253     ZGre    T    G        0      0        2 
  26  chr26_13486253     ZHar    T    G        0      0        2 
  26  chr26_13486253   Sample    T    G        0      0        2 
  26  chr26_13489245     AAsi    T    A        0      0        2 
  26  chr26_13489245     AKia    T    A        0      0        2 
  26  chr26_13489245     AOna    T    A        0      0        2 
  26  chr26_13489245     ASom    T    A      0.5      1        2 
  26  chr26_13489245     HCab    T    A        0      0        2 
  26  chr26_13489245     HPrz    T    A        0      0        2 
  26  chr26_13489245     ZBoe    T    A        0      0        2 
  26  chr26_13489245     ZGre    T    A        0      0        2 
  26  chr26_13489245     ZHar    T    A        0      0        2 
  26  chr26_13489245   Sample    T    A        0      0        2 
  26  chr26_13492281     AAsi    T    C        0      0        2 
  26  chr26_13492281     AKia    T    C        0      0        2 
  26  chr26_13492281     AOna    T    C        0      0        2 
  26  chr26_13492281     ASom    T    C        0      0        2 
  26  chr26_13492281     HCab    T    C        0      0        2 
  26  chr26_13492281     HPrz    T    C        0      0        2 
  26  chr26_13492281     ZBoe    T    C        0      0        2 
  26  chr26_13492281     ZGre    T    C        1      2        2 
  26  chr26_13492281     ZHar    T    C        0      0        2 
  26  chr26_13492281   Sample    T    C        0      0        2 
  26  chr26_13503463     AAsi    C    T        0      0        2 
  26  chr26_13503463     AKia    C    T        0      0        2 
  26  chr26_13503463     AOna    C    T      0.5      1        2 
  26  chr26_13503463     ASom    C    T        0      0        2 
  26  chr26_13503463     HCab    C    T        0      0        2 
  26  chr26_13503463     HPrz    C    T        0      0        2 
  26  chr26_13503463     ZBoe    C    T        0      0        2 
  26  chr26_13503463     ZGre    C    T        0      0        2 
  26  chr26_13503463     ZHar    C    T        0      0        2 
  26  chr26_13503463   Sample    C    T        0      0        2 
  26  chr26_13504039     AAsi    C    T        0      0        2 
  26  chr26_13504039     AKia    C    T        0      0        2 
  26  chr26_13504039     AOna    C    T        0      0        2 
  26  chr26_13504039     ASom    C    T        0      0        2 
  26  chr26_13504039     HCab    C    T        0      0        2 
  26  chr26_13504039     HPrz    C    T        0      0        2 
  26  chr26_13504039     ZBoe    C    T      0.5      1        2 
  26  chr26_13504039     ZGre    C    T        0      0        2 
  26  chr26_13504039     ZHar    C    T        0      0        2 
  26  chr26_13504039   Sample    C    T        0      0        2 
  26  chr26_13505700     AAsi    T    C        0      0        2 
  26  chr26_13505700     AKia    T    C        0      0        2 
  26  chr26_13505700     AOna    T    C      0.5      1        2 
  26  chr26_13505700     ASom    T    C        0      0        2 
  26  chr26_13505700     HCab    T    C        0      0        2 
  26  chr26_13505700     HPrz    T    C        0      0        2 
  26  chr26_13505700     ZBoe    T    C        0      0        2 
  26  chr26_13505700     ZGre    T    C        0      0        2 
  26  chr26_13505700     ZHar    T    C        0      0        2 
  26  chr26_13505700   Sample    T    C        0      0        2 
  26  chr26_13508741     AAsi    C    A        0      0        2 
  26  chr26_13508741     AKia    C    A        0      0        2 
  26  chr26_13508741     AOna    C    A        0      0        2 
  26  chr26_13508741     ASom    C    A        0      0        2 
  26  chr26_13508741     HCab    C    A        0      0        2 
  26  chr26_13508741     HPrz    C    A        0      0        2 
  26  chr26_13508741     ZBoe    C    A        0      0        2 
  26  chr26_13508741     ZGre    C    A        1      2        2 
  26  chr26_13508741     ZHar    C    A        0      0        2 
  26  chr26_13508741   Sample    C    A        0      0        2 
  26  chr26_13511376     AAsi    G    T        0      0        2 
  26  chr26_13511376     AKia    G    T        0      0        2 
  26  chr26_13511376     AOna    G    T        0      0        2 
  26  chr26_13511376     ASom    G    T        0      0        2 
  26  chr26_13511376     HCab    G    T        1      2        2 
  26  chr26_13511376     HPrz    G    T        0      0        2 
  26  chr26_13511376     ZBoe    G    T        0      0        2 
  26  chr26_13511376     ZGre    G    T        0      0        2 
  26  chr26_13511376     ZHar    G    T        0      0        2 
  26  chr26_13511376   Sample    G    T        0      0        2 
  26  chr26_13522642     AAsi    C    T        0      0        2 
  26  chr26_13522642     AKia    C    T        0      0        2 
  26  chr26_13522642     AOna    C    T        0      0        2 
  26  chr26_13522642     ASom    C    T        0      0        2 
  26  chr26_13522642     HCab    C    T        0      0        2 
  26  chr26_13522642     HPrz    C    T        0      0        2 
  26  chr26_13522642     ZBoe    C    T        0      0        2 
  26  chr26_13522642     ZGre    C    T      0.5      1        2 
  26  chr26_13522642     ZHar    C    T        0      0        2 
  26  chr26_13522642   Sample    C    T        0      0        2 
  26  chr26_13524596     AAsi    T    C        0      0        2 
  26  chr26_13524596     AKia    T    C        0      0        2 
  26  chr26_13524596     AOna    T    C        0      0        2 
  26  chr26_13524596     ASom    T    C        0      0        2 
  26  chr26_13524596     HCab    T    C        0      0        2 
  26  chr26_13524596     HPrz    T    C        0      0        2 
  26  chr26_13524596     ZBoe    T    C        1      2        2 
  26  chr26_13524596     ZGre    T    C        0      0        2 
  26  chr26_13524596     ZHar    T    C        0      0        2 
  26  chr26_13524596   Sample    T    C        0      0        2 
  26  chr26_13532809     AAsi    T    C        0      0        2 
  26  chr26_13532809     AKia    T    C        0      0        2 
  26  chr26_13532809     AOna    T    C        0      0        2 
  26  chr26_13532809     ASom    T    C        0      0        2 
  26  chr26_13532809     HCab    T    C        0      0        2 
  26  chr26_13532809     HPrz    T    C        1      2        2 
  26  chr26_13532809     ZBoe    T    C        0      0        2 
  26  chr26_13532809     ZGre    T    C        0      0        2 
  26  chr26_13532809     ZHar    T    C        0      0        2 
  26  chr26_13532809   Sample    T    C        0      0        2 
  26  chr26_13539669     AAsi    A    C        0      0        2 
  26  chr26_13539669     AKia    A    C        0      0        2 
  26  chr26_13539669     AOna    A    C        0      0        2 
  26  chr26_13539669     ASom    A    C        0      0        2 
  26  chr26_13539669     HCab    A    C        0      0        2 
  26  chr26_13539669     HPrz    A    C        0      0        2 
  26  chr26_13539669     ZBoe    A    C      0.5      1        2 
  26  chr26_13539669     ZGre    A    C        0      0        2 
  26  chr26_13539669     ZHar    A    C        0      0        2 
  26  chr26_13539669   Sample    A    C        0      0        2 
  26  chr26_13552273     AAsi    C    A        0      0        2 
  26  chr26_13552273     AKia    C    A        0      0        2 
  26  chr26_13552273     AOna    C    A        0      0        2 
  26  chr26_13552273     ASom    C    A        0      0        2 
  26  chr26_13552273     HCab    C    A        0      0        2 
  26  chr26_13552273     HPrz    C    A        0      0        2 
  26  chr26_13552273     ZBoe    C    A      0.5      1        2 
  26  chr26_13552273     ZGre    C    A        0      0        2 
  26  chr26_13552273     ZHar    C    A        0      0        2 
  26  chr26_13552273   Sample    C    A        0      0        2 
  26  chr26_13552611     AAsi    G    C        0      0        2 
  26  chr26_13552611     AKia    G    C        0      0        2 
  26  chr26_13552611     AOna    G    C      0.5      1        2 
  26  chr26_13552611     ASom    G    C        0      0        2 
  26  chr26_13552611     HCab    G    C        0      0        2 
  26  chr26_13552611     HPrz    G    C        0      0        2 
  26  chr26_13552611     ZBoe    G    C        0      0        2 
  26  chr26_13552611     ZGre    G    C        0      0        2 
  26  chr26_13552611     ZHar    G    C        0      0        2 
  26  chr26_13552611   Sample    G    C        0      0        2 
  26  chr26_13553294     AAsi    T    G        1      2        2 
  26  chr26_13553294     AKia    T    G        0      0        2 
  26  chr26_13553294     AOna    T    G        0      0        2 
  26  chr26_13553294     ASom    T    G        1      2        2 
  26  chr26_13553294     HCab    T    G        0      0        2 
  26  chr26_13553294     HPrz    T    G        0      0        2 
  26  chr26_13553294     ZBoe    T    G        0      0        2 
  26  chr26_13553294     ZGre    T    G        0      0        2 
  26  chr26_13553294     ZHar    T    G        0      0        2 
  26  chr26_13553294   Sample    T    G        1      2        2 
  26  chr26_13581915     AAsi    T    C        0      0        2 
  26  chr26_13581915     AKia    T    C        0      0        2 
  26  chr26_13581915     AOna    T    C        0      0        2 
  26  chr26_13581915     ASom    T    C        0      0        2 
  26  chr26_13581915     HCab    T    C        1      2        2 
  26  chr26_13581915     HPrz    T    C        1      2        2 
  26  chr26_13581915     ZBoe    T    C        0      0        2 
  26  chr26_13581915     ZGre    T    C        0      0        2 
  26  chr26_13581915     ZHar    T    C        0      0        2 
  26  chr26_13581915   Sample    T    C        0      0        2 
  26  chr26_13586452     AAsi    A    G        1      2        2 
  26  chr26_13586452     AKia    A    G        0      0        2 
  26  chr26_13586452     AOna    A    G        0      0        2 
  26  chr26_13586452     ASom    A    G        1      2        2 
  26  chr26_13586452     HCab    A    G        0      0        2 
  26  chr26_13586452     HPrz    A    G        0      0        2 
  26  chr26_13586452     ZBoe    A    G        0      0        2 
  26  chr26_13586452     ZGre    A    G        0      0        2 
  26  chr26_13586452     ZHar    A    G        0      0        2 
  26  chr26_13586452   Sample    A    G        1      2        2 
  26  chr26_13595956     AAsi    T    C        0      0        2 
  26  chr26_13595956     AKia    T    C        0      0        2 
  26  chr26_13595956     AOna    T    C        0      0        2 
  26  chr26_13595956     ASom    T    C        0      0        2 
  26  chr26_13595956     HCab    T    C        1      2        2 
  26  chr26_13595956     HPrz    T    C        0      0        2 
  26  chr26_13595956     ZBoe    T    C        0      0        2 
  26  chr26_13595956     ZGre    T    C        0      0        2 
  26  chr26_13595956     ZHar    T    C        0      0        2 
  26  chr26_13595956   Sample    T    C        0      0        2 
  26  chr26_13598577     AAsi    A    G        0      0        2 
  26  chr26_13598577     AKia    A    G        0      0        2 
  26  chr26_13598577     AOna    A    G        1      2        2 
  26  chr26_13598577     ASom    A    G        0      0        2 
  26  chr26_13598577     HCab    A    G        0      0        2 
  26  chr26_13598577     HPrz    A    G        0      0        2 
  26  chr26_13598577     ZBoe    A    G        0      0        2 
  26  chr26_13598577     ZGre    A    G        0      0        2 
  26  chr26_13598577     ZHar    A    G        0      0        2 
  26  chr26_13598577   Sample    A    G        0      0        2 
  26  chr26_13600778     AAsi    C    T        1      2        2 
  26  chr26_13600778     AKia    C    T        0      0        2 
  26  chr26_13600778     AOna    C    T        0      0        2 
  26  chr26_13600778     ASom    C    T        1      2        2 
  26  chr26_13600778     HCab    C    T        0      0        2 
  26  chr26_13600778     HPrz    C    T        0      0        2 
  26  chr26_13600778     ZBoe    C    T        0      0        2 
  26  chr26_13600778     ZGre    C    T        0      0        2 
  26  chr26_13600778     ZHar    C    T        0      0        2 
  26  chr26_13600778   Sample    C    T        1      2        2 
  26  chr26_13608171     AAsi    T    A        0      0        2 
  26  chr26_13608171     AKia    T    A        0      0        2 
  26  chr26_13608171     AOna    T    A        0      0        2 
  26  chr26_13608171     ASom    T    A        0      0        2 
  26  chr26_13608171     HCab    T    A        1      2        2 
  26  chr26_13608171     HPrz    T    A        1      2        2 
  26  chr26_13608171     ZBoe    T    A        0      0        2 
  26  chr26_13608171     ZGre    T    A        0      0        2 
  26  chr26_13608171     ZHar    T    A        0      0        2 
  26  chr26_13608171   Sample    T    A        0      0        2 
  26  chr26_13610225     AAsi    G    A        0      0        2 
  26  chr26_13610225     AKia    G    A        1      2        2 
  26  chr26_13610225     AOna    G    A        0      0        2 
  26  chr26_13610225     ASom    G    A        0      0        2 
  26  chr26_13610225     HCab    G    A        0      0        2 
  26  chr26_13610225     HPrz    G    A        0      0        2 
  26  chr26_13610225     ZBoe    G    A        0      0        2 
  26  chr26_13610225     ZGre    G    A        0      0        2 
  26  chr26_13610225     ZHar    G    A        0      0        2 
  26  chr26_13610225   Sample    G    A        0      0        2 
  26  chr26_13620014     AAsi    G    T      0.5      1        2 
  26  chr26_13620014     AKia    G    T        0      0        2 
  26  chr26_13620014     AOna    G    T        0      0        2 
  26  chr26_13620014     ASom    G    T        0      0        2 
  26  chr26_13620014     HCab    G    T        0      0        2 
  26  chr26_13620014     HPrz    G    T        0      0        2 
  26  chr26_13620014     ZBoe    G    T        0      0        2 
  26  chr26_13620014     ZGre    G    T        0      0        2 
  26  chr26_13620014     ZHar    G    T        0      0        2 
  26  chr26_13620014   Sample    G    T        0      0        2 
  26  chr26_13632048     AAsi    C    T        0      0        2 
  26  chr26_13632048     AKia    C    T        0      0        2 
  26  chr26_13632048     AOna    C    T        0      0        2 
  26  chr26_13632048     ASom    C    T        0      0        2 
  26  chr26_13632048     HCab    C    T      0.5      1        2 
  26  chr26_13632048     HPrz    C    T        0      0        2 
  26  chr26_13632048     ZBoe    C    T        0      0        2 
  26  chr26_13632048     ZGre    C    T        0      0        2 
  26  chr26_13632048     ZHar    C    T        0      0        2 
  26  chr26_13632048   Sample    C    T        0      0        2 
  26  chr26_13635451     AAsi    A    G        0      0        2 
  26  chr26_13635451     AKia    A    G        0      0        2 
  26  chr26_13635451     AOna    A    G        0      0        2 
  26  chr26_13635451     ASom    A    G        0      0        2 
  26  chr26_13635451     HCab    A    G        1      2        2 
  26  chr26_13635451     HPrz    A    G        0      0        2 
  26  chr26_13635451     ZBoe    A    G        0      0        2 
  26  chr26_13635451     ZGre    A    G        0      0        2 
  26  chr26_13635451     ZHar    A    G        0      0        2 
  26  chr26_13635451   Sample    A    G        0      0        2 
  26  chr26_13637014     AAsi    G    C        0      0        2 
  26  chr26_13637014     AKia    G    C        0      0        2 
  26  chr26_13637014     AOna    G    C        0      0        2 
  26  chr26_13637014     ASom    G    C        0      0        2 
  26  chr26_13637014     HCab    G    C        1      2        2 
  26  chr26_13637014     HPrz    G    C        1      2        2 
  26  chr26_13637014     ZBoe    G    C        0      0        2 
  26  chr26_13637014     ZGre    G    C        0      0        2 
  26  chr26_13637014     ZHar    G    C        0      0        2 
  26  chr26_13637014   Sample    G    C        0      0        2 
  26  chr26_13637184     AAsi    G    A        0      0        2 
  26  chr26_13637184     AKia    G    A        0      0        2 
  26  chr26_13637184     AOna    G    A      0.5      1        2 
  26  chr26_13637184     ASom    G    A        0      0        2 
  26  chr26_13637184     HCab    G    A        0      0        2 
  26  chr26_13637184     HPrz    G    A        1      2        2 
  26  chr26_13637184     ZBoe    G    A        0      0        2 
  26  chr26_13637184     ZGre    G    A        0      0        2 
  26  chr26_13637184     ZHar    G    A        0      0        2 
  26  chr26_13637184   Sample    G    A        0      0        2 
  26  chr26_13659172     AAsi    G    T        1      2        2 
  26  chr26_13659172     AKia    G    T        0      0        2 
  26  chr26_13659172     AOna    G    T      0.5      1        2 
  26  chr26_13659172     ASom    G    T        1      2        2 
  26  chr26_13659172     HCab    G    T        0      0        2 
  26  chr26_13659172     HPrz    G    T        0      0        2 
  26  chr26_13659172     ZBoe    G    T        0      0        2 
  26  chr26_13659172     ZGre    G    T        0      0        2 
  26  chr26_13659172     ZHar    G    T        0      0        2 
  26  chr26_13659172   Sample    G    T        1      2        2 
  26  chr26_13660851     AAsi    C    T        0      0        2 
  26  chr26_13660851     AKia    C    T        0      0        2 
  26  chr26_13660851     AOna    C    T        0      0        2 
  26  chr26_13660851     ASom    C    T        0      0        2 
  26  chr26_13660851     HCab    C    T        0      0        2 
  26  chr26_13660851     HPrz    C    T        0      0        2 
  26  chr26_13660851     ZBoe    C    T      0.5      1        2 
  26  chr26_13660851     ZGre    C    T        0      0        2 
  26  chr26_13660851     ZHar    C    T        0      0        2 
  26  chr26_13660851   Sample    C    T        0      0        2 
  26  chr26_13665094     AAsi    A    G        0      0        2 
  26  chr26_13665094     AKia    A    G      0.5      1        2 
  26  chr26_13665094     AOna    A    G      0.5      1        2 
  26  chr26_13665094     ASom    A    G        0      0        2 
  26  chr26_13665094     HCab    A    G        0      0        2 
  26  chr26_13665094     HPrz    A    G        0      0        2 
  26  chr26_13665094     ZBoe    A    G        0      0        2 
  26  chr26_13665094     ZGre    A    G        0      0        2 
  26  chr26_13665094     ZHar    A    G        0      0        2 
  26  chr26_13665094   Sample    A    G        0      0        2 
  26  chr26_13667257     AAsi    T    G        0      0        2 
  26  chr26_13667257     AKia    T    G        0      0        2 
  26  chr26_13667257     AOna    T    G        0      0        2 
  26  chr26_13667257     ASom    T    G        0      0        2 
  26  chr26_13667257     HCab    T    G        1      2        2 
  26  chr26_13667257     HPrz    T    G        1      2        2 
  26  chr26_13667257     ZBoe    T    G        0      0        2 
  26  chr26_13667257     ZGre    T    G        0      0        2 
  26  chr26_13667257     ZHar    T    G        0      0        2 
  26  chr26_13667257   Sample    T    G        0      0        2 
  26  chr26_13670237     AAsi    C    T        0      0        2 
  26  chr26_13670237     AKia    C    T        0      0        2 
  26  chr26_13670237     AOna    C    T        0      0        2 
  26  chr26_13670237     ASom    C    T        0      0        2 
  26  chr26_13670237     HCab    C    T        0      0        2 
  26  chr26_13670237     HPrz    C    T        0      0        2 
  26  chr26_13670237     ZBoe    C    T        0      0        2 
  26  chr26_13670237     ZGre    C    T        0      0        2 
  26  chr26_13670237     ZHar    C    T        1      2        2 
  26  chr26_13670237   Sample    C    T        0      0        2 
  26  chr26_13679923     AAsi    T    G        0      0        2 
  26  chr26_13679923     AKia    T    G        0      0        2 
  26  chr26_13679923     AOna    T    G        0      0        2 
  26  chr26_13679923     ASom    T    G        0      0        2 
  26  chr26_13679923     HCab    T    G        1      2        2 
  26  chr26_13679923     HPrz    T    G        1      2        2 
  26  chr26_13679923     ZBoe    T    G        0      0        2 
  26  chr26_13679923     ZGre    T    G        0      0        2 
  26  chr26_13679923     ZHar    T    G        0      0        2 
  26  chr26_13679923   Sample    T    G        0      0        2 
  26  chr26_13683758     AAsi    G    A        0      0        2 
  26  chr26_13683758     AKia    G    A        0      0        2 
  26  chr26_13683758     AOna    G    A        0      0        2 
  26  chr26_13683758     ASom    G    A        0      0        2 
  26  chr26_13683758     HCab    G    A        1      2        2 
  26  chr26_13683758     HPrz    G    A        1      2        2 
  26  chr26_13683758     ZBoe    G    A        0      0        2 
  26  chr26_13683758     ZGre    G    A        0      0        2 
  26  chr26_13683758     ZHar    G    A        0      0        2 
  26  chr26_13683758   Sample    G    A        0      0        2 
  26  chr26_13688183     AAsi    C    T        0      0        2 
  26  chr26_13688183     AKia    C    T        0      0        2 
  26  chr26_13688183     AOna    C    T        0      0        2 
  26  chr26_13688183     ASom    C    T        0      0        2 
  26  chr26_13688183     HCab    C    T        0      0        2 
  26  chr26_13688183     HPrz    C    T        0      0        2 
  26  chr26_13688183     ZBoe    C    T        0      0        2 
  26  chr26_13688183     ZGre    C    T        0      0        2 
  26  chr26_13688183     ZHar    C    T        1      2        2 
  26  chr26_13688183   Sample    C    T        0      0        2 
  26  chr26_13690383     AAsi    T    G        0      0        2 
  26  chr26_13690383     AKia    T    G        0      0        2 
  26  chr26_13690383     AOna    T    G        0      0        2 
  26  chr26_13690383     ASom    T    G        0      0        2 
  26  chr26_13690383     HCab    T    G        0      0        2 
  26  chr26_13690383     HPrz    T    G        0      0        2 
  26  chr26_13690383     ZBoe    T    G        0      0        2 
  26  chr26_13690383     ZGre    T    G        1      2        2 
  26  chr26_13690383     ZHar    T    G        0      0        2 
  26  chr26_13690383   Sample    T    G        0      0        2 
  26  chr26_13698016     AAsi    G    T      0.5      1        2 
  26  chr26_13698016     AKia    G    T        0      0        2 
  26  chr26_13698016     AOna    G    T        0      0        2 
  26  chr26_13698016     ASom    G    T        0      0        2 
  26  chr26_13698016     HCab    G    T        0      0        2 
  26  chr26_13698016     HPrz    G    T        0      0        2 
  26  chr26_13698016     ZBoe    G    T        0      0        2 
  26  chr26_13698016     ZGre    G    T        0      0        2 
  26  chr26_13698016     ZHar    G    T        0      0        2 
  26  chr26_13698016   Sample    G    T        0      0        2 
  26  chr26_13698584     AAsi    C    T        0      0        2 
  26  chr26_13698584     AKia    C    T        0      0        2 
  26  chr26_13698584     AOna    C    T        0      0        2 
  26  chr26_13698584     ASom    C    T        0      0        2 
  26  chr26_13698584     HCab    C    T        1      2        2 
  26  chr26_13698584     HPrz    C    T        1      2        2 
  26  chr26_13698584     ZBoe    C    T        0      0        2 
  26  chr26_13698584     ZGre    C    T        0      0        2 
  26  chr26_13698584     ZHar    C    T        0      0        2 
  26  chr26_13698584   Sample    C    T        0      0        2 
  26  chr26_13706358     AAsi    G    A      0.5      1        2 
  26  chr26_13706358     AKia    G    A        0      0        2 
  26  chr26_13706358     AOna    G    A        0      0        2 
  26  chr26_13706358     ASom    G    A        0      0        2 
  26  chr26_13706358     HCab    G    A        0      0        2 
  26  chr26_13706358     HPrz    G    A        0      0        2 
  26  chr26_13706358     ZBoe    G    A        0      0        2 
  26  chr26_13706358     ZGre    G    A        0      0        2 
  26  chr26_13706358     ZHar    G    A        0      0        2 
  26  chr26_13706358   Sample    G    A        0      0        2 
  26  chr26_13710227     AAsi    A    G        0      0        2 
  26  chr26_13710227     AKia    A    G        0      0        2 
  26  chr26_13710227     AOna    A    G        0      0        2 
  26  chr26_13710227     ASom    A    G        0      0        2 
  26  chr26_13710227     HCab    A    G        1      2        2 
  26  chr26_13710227     HPrz    A    G        1      2        2 
  26  chr26_13710227     ZBoe    A    G        0      0        2 
  26  chr26_13710227     ZGre    A    G        0      0        2 
  26  chr26_13710227     ZHar    A    G        0      0        2 
  26  chr26_13710227   Sample    A    G        0      0        2 
  26  chr26_13710315     AAsi    C    G        0      0        2 
  26  chr26_13710315     AKia    C    G        0      0        2 
  26  chr26_13710315     AOna    C    G        0      0        2 
  26  chr26_13710315     ASom    C    G        0      0        2 
  26  chr26_13710315     HCab    C    G        0      0        2 
  26  chr26_13710315     HPrz    C    G        0      0        2 
  26  chr26_13710315     ZBoe    C    G      0.5      1        2 
  26  chr26_13710315     ZGre    C    G        0      0        2 
  26  chr26_13710315     ZHar    C    G        0      0        2 
  26  chr26_13710315   Sample    C    G        0      0        2 
  26  chr26_13713342     AAsi    T    C        0      0        2 
  26  chr26_13713342     AKia    T    C        0      0        2 
  26  chr26_13713342     AOna    T    C      0.5      1        2 
  26  chr26_13713342     ASom    T    C        0      0        2 
  26  chr26_13713342     HCab    T    C        0      0        2 
  26  chr26_13713342     HPrz    T    C        0      0        2 
  26  chr26_13713342     ZBoe    T    C        0      0        2 
  26  chr26_13713342     ZGre    T    C        0      0        2 
  26  chr26_13713342     ZHar    T    C        0      0        2 
  26  chr26_13713342   Sample    T    C        0      0        2 
  26  chr26_13718221     AAsi    A    C        0      0        2 
  26  chr26_13718221     AKia    A    C      0.5      1        2 
  26  chr26_13718221     AOna    A    C        0      0        2 
  26  chr26_13718221     ASom    A    C        0      0        2 
  26  chr26_13718221     HCab    A    C        0      0        2 
  26  chr26_13718221     HPrz    A    C        0      0        2 
  26  chr26_13718221     ZBoe    A    C        0      0        2 
  26  chr26_13718221     ZGre    A    C        0      0        2 
  26  chr26_13718221     ZHar    A    C        0      0        2 
  26  chr26_13718221   Sample    A    C        0      0        2 
  26  chr26_13722149     AAsi    T    C        0      0        2 
  26  chr26_13722149     AKia    T    C        0      0        2 
  26  chr26_13722149     AOna    T    C        0      0        2 
  26  chr26_13722149     ASom    T    C        0      0        2 
  26  chr26_13722149     HCab    T    C        0      0        2 
  26  chr26_13722149     HPrz    T    C        0      0        2 
  26  chr26_13722149     ZBoe    T    C      0.5      1        2 
  26  chr26_13722149     ZGre    T    C        0      0        2 
  26  chr26_13722149     ZHar    T    C        0      0        2 
  26  chr26_13722149   Sample    T    C        0      0        2 
  26  chr26_13722158     AAsi    T    C        0      0        2 
  26  chr26_13722158     AKia    T    C        0      0        2 
  26  chr26_13722158     AOna    T    C        0      0        2 
  26  chr26_13722158     ASom    T    C        0      0        2 
  26  chr26_13722158     HCab    T    C        0      0        2 
  26  chr26_13722158     HPrz    T    C        0      0        2 
  26  chr26_13722158     ZBoe    T    C      0.5      1        2 
  26  chr26_13722158     ZGre    T    C        0      0        2 
  26  chr26_13722158     ZHar    T    C        0      0        2 
  26  chr26_13722158   Sample    T    C        0      0        2 
  26  chr26_13726430     AAsi    T    G        0      0        2 
  26  chr26_13726430     AKia    T    G        0      0        2 
  26  chr26_13726430     AOna    T    G        0      0        2 
  26  chr26_13726430     ASom    T    G        0      0        2 
  26  chr26_13726430     HCab    T    G      0.5      1        2 
  26  chr26_13726430     HPrz    T    G        1      2        2 
  26  chr26_13726430     ZBoe    T    G        0      0        2 
  26  chr26_13726430     ZGre    T    G        0      0        2 
  26  chr26_13726430     ZHar    T    G        0      0        2 
  26  chr26_13726430   Sample    T    G        0      0        2 
  26  chr26_13729418     AAsi    T    C      0.5      1        2 
  26  chr26_13729418     AKia    T    C        1      2        2 
  26  chr26_13729418     AOna    T    C        1      2        2 
  26  chr26_13729418     ASom    T    C        0      0        2 
  26  chr26_13729418     HCab    T    C        0      0        2 
  26  chr26_13729418     HPrz    T    C        0      0        2 
  26  chr26_13729418     ZBoe    T    C        0      0        2 
  26  chr26_13729418     ZGre    T    C        0      0        2 
  26  chr26_13729418     ZHar    T    C        0      0        2 
  26  chr26_13729418   Sample    T    C        0      0        2 
  26  chr26_13732817     AAsi    A    G        0      0        2 
  26  chr26_13732817     AKia    A    G        0      0        2 
  26  chr26_13732817     AOna    A    G        0      0        2 
  26  chr26_13732817     ASom    A    G        0      0        2 
  26  chr26_13732817     HCab    A    G        0      0        2 
  26  chr26_13732817     HPrz    A    G        0      0        2 
  26  chr26_13732817     ZBoe    A    G        1      2        2 
  26  chr26_13732817     ZGre    A    G        1      2        2 
  26  chr26_13732817     ZHar    A    G        0      0        2 
  26  chr26_13732817   Sample    A    G        0      0        2 
  26  chr26_13733549     AAsi    T    A        0      0        2 
  26  chr26_13733549     AKia    T    A        0      0        2 
  26  chr26_13733549     AOna    T    A        0      0        2 
  26  chr26_13733549     ASom    T    A        0      0        2 
  26  chr26_13733549     HCab    T    A      0.5      1        2 
  26  chr26_13733549     HPrz    T    A        1      2        2 
  26  chr26_13733549     ZBoe    T    A        0      0        2 
  26  chr26_13733549     ZGre    T    A        0      0        2 
  26  chr26_13733549     ZHar    T    A        0      0        2 
  26  chr26_13733549   Sample    T    A        0      0        2 
  26  chr26_13738044     AAsi    A    C        0      0        2 
  26  chr26_13738044     AKia    A    C        0      0        2 
  26  chr26_13738044     AOna    A    C        0      0        2 
  26  chr26_13738044     ASom    A    C        0      0        2 
  26  chr26_13738044     HCab    A    C        0      0        2 
  26  chr26_13738044     HPrz    A    C        0      0        2 
  26  chr26_13738044     ZBoe    A    C        0      0        2 
  26  chr26_13738044     ZGre    A    C        1      2        2 
  26  chr26_13738044     ZHar    A    C        1      2        2 
  26  chr26_13738044   Sample    A    C        0      0        2 
  26  chr26_13741431     AAsi    T    G        0      0        2 
  26  chr26_13741431     AKia    T    G        0      0        2 
  26  chr26_13741431     AOna    T    G        0      0        2 
  26  chr26_13741431     ASom    T    G      0.5      1        2 
  26  chr26_13741431     HCab    T    G        0      0        2 
  26  chr26_13741431     HPrz    T    G        0      0        2 
  26  chr26_13741431     ZBoe    T    G        0      0        2 
  26  chr26_13741431     ZGre    T    G        0      0        2 
  26  chr26_13741431     ZHar    T    G        0      0        2 
  26  chr26_13741431   Sample    T    G        0      0        2 
  26  chr26_13741906     AAsi    C    T        0      0        2 
  26  chr26_13741906     AKia    C    T        0      0        2 
  26  chr26_13741906     AOna    C    T        0      0        2 
  26  chr26_13741906     ASom    C    T        0      0        2 
  26  chr26_13741906     HCab    C    T        0      0        2 
  26  chr26_13741906     HPrz    C    T        0      0        2 
  26  chr26_13741906     ZBoe    C    T      0.5      1        2 
  26  chr26_13741906     ZGre    C    T        0      0        2 
  26  chr26_13741906     ZHar    C    T        0      0        2 
  26  chr26_13741906   Sample    C    T        0      0        2 
  26  chr26_13741926     AAsi    T    C        0      0        2 
  26  chr26_13741926     AKia    T    C        0      0        2 
  26  chr26_13741926     AOna    T    C        0      0        2 
  26  chr26_13741926     ASom    T    C        0      0        2 
  26  chr26_13741926     HCab    T    C      0.5      1        2 
  26  chr26_13741926     HPrz    T    C        0      0        2 
  26  chr26_13741926     ZBoe    T    C        0      0        2 
  26  chr26_13741926     ZGre    T    C        0      0        2 
  26  chr26_13741926     ZHar    T    C        0      0        2 
  26  chr26_13741926   Sample    T    C        0      0        2 
  26  chr26_13778101     AAsi    A    G        0      0        2 
  26  chr26_13778101     AKia    A    G      0.5      1        2 
  26  chr26_13778101     AOna    A    G        1      2        2 
  26  chr26_13778101     ASom    A    G        0      0        2 
  26  chr26_13778101     HCab    A    G        0      0        2 
  26  chr26_13778101     HPrz    A    G        0      0        2 
  26  chr26_13778101     ZBoe    A    G        0      0        2 
  26  chr26_13778101     ZGre    A    G        0      0        2 
  26  chr26_13778101     ZHar    A    G        0      0        2 
  26  chr26_13778101   Sample    A    G        0      0        2 
  26  chr26_13778134     AAsi    C    T        0      0        2 
  26  chr26_13778134     AKia    C    T      0.5      1        2 
  26  chr26_13778134     AOna    C    T        0      0        2 
  26  chr26_13778134     ASom    C    T        0      0        2 
  26  chr26_13778134     HCab    C    T        0      0        2 
  26  chr26_13778134     HPrz    C    T        0      0        2 
  26  chr26_13778134     ZBoe    C    T        0      0        2 
  26  chr26_13778134     ZGre    C    T        0      0        2 
  26  chr26_13778134     ZHar    C    T        0      0        2 
  26  chr26_13778134   Sample    C    T        0      0        2 
  26  chr26_13783499     AAsi    C    T        0      0        2 
  26  chr26_13783499     AKia    C    T        0      0        2 
  26  chr26_13783499     AOna    C    T        0      0        2 
  26  chr26_13783499     ASom    C    T        0      0        2 
  26  chr26_13783499     HCab    C    T        0      0        2 
  26  chr26_13783499     HPrz    C    T        0      0        2 
  26  chr26_13783499     ZBoe    C    T        1      2        2 
  26  chr26_13783499     ZGre    C    T        1      2        2 
  26  chr26_13783499     ZHar    C    T        0      0        2 
  26  chr26_13783499   Sample    C    T        0      0        2 
  26  chr26_13783922     AAsi    G    A        0      0        2 
  26  chr26_13783922     AKia    G    A        0      0        2 
  26  chr26_13783922     AOna    G    A        0      0        2 
  26  chr26_13783922     ASom    G    A        0      0        2 
  26  chr26_13783922     HCab    G    A        0      0        2 
  26  chr26_13783922     HPrz    G    A        0      0        2 
  26  chr26_13783922     ZBoe    G    A        0      0        2 
  26  chr26_13783922     ZGre    G    A        1      2        2 
  26  chr26_13783922     ZHar    G    A        0      0        2 
  26  chr26_13783922   Sample    G    A        0      0        2 
  26  chr26_13784429     AAsi    C    T        0      0        2 
  26  chr26_13784429     AKia    C    T        0      0        2 
  26  chr26_13784429     AOna    C    T        1      2        2 
  26  chr26_13784429     ASom    C    T        0      0        2 
  26  chr26_13784429     HCab    C    T        0      0        2 
  26  chr26_13784429     HPrz    C    T        0      0        2 
  26  chr26_13784429     ZBoe    C    T        0      0        2 
  26  chr26_13784429     ZGre    C    T        0      0        2 
  26  chr26_13784429     ZHar    C    T        0      0        2 
  26  chr26_13784429   Sample    C    T        0      0        2 
  26  chr26_13789676     AAsi    G    T        0      0        2 
  26  chr26_13789676     AKia    G    T      0.5      1        2 
  26  chr26_13789676     AOna    G    T        0      0        2 
  26  chr26_13789676     ASom    G    T        0      0        2 
  26  chr26_13789676     HCab    G    T        0      0        2 
  26  chr26_13789676     HPrz    G    T        0      0        2 
  26  chr26_13789676     ZBoe    G    T        0      0        2 
  26  chr26_13789676     ZGre    G    T        0      0        2 
  26  chr26_13789676     ZHar    G    T        0      0        2 
  26  chr26_13789676   Sample    G    T        0      0        2 
  26  chr26_13789903     AAsi    T    C        0      0        2 
  26  chr26_13789903     AKia    T    C        0      0        2 
  26  chr26_13789903     AOna    T    C      0.5      1        2 
  26  chr26_13789903     ASom    T    C        0      0        2 
  26  chr26_13789903     HCab    T    C        0      0        2 
  26  chr26_13789903     HPrz    T    C        0      0        2 
  26  chr26_13789903     ZBoe    T    C        0      0        2 
  26  chr26_13789903     ZGre    T    C        0      0        2 
  26  chr26_13789903     ZHar    T    C        0      0        2 
  26  chr26_13789903   Sample    T    C        0      0        2 
  26  chr26_13792317     AAsi    G    A        0      0        2 
  26  chr26_13792317     AKia    G    A      0.5      1        2 
  26  chr26_13792317     AOna    G    A        0      0        2 
  26  chr26_13792317     ASom    G    A        0      0        2 
  26  chr26_13792317     HCab    G    A        0      0        2 
  26  chr26_13792317     HPrz    G    A        0      0        2 
  26  chr26_13792317     ZBoe    G    A        0      0        2 
  26  chr26_13792317     ZGre    G    A        0      0        2 
  26  chr26_13792317     ZHar    G    A        0      0        2 
  26  chr26_13792317   Sample    G    A        0      0        2 
  26  chr26_13796532     AAsi    G    A        0      0        2 
  26  chr26_13796532     AKia    G    A        0      0        2 
  26  chr26_13796532     AOna    G    A        1      2        2 
  26  chr26_13796532     ASom    G    A        0      0        2 
  26  chr26_13796532     HCab    G    A        0      0        2 
  26  chr26_13796532     HPrz    G    A        0      0        2 
  26  chr26_13796532     ZBoe    G    A        0      0        2 
  26  chr26_13796532     ZGre    G    A        0      0        2 
  26  chr26_13796532     ZHar    G    A        0      0        2 
  26  chr26_13796532   Sample    G    A        0      0        2 
  26  chr26_13799293     AAsi    C    T        0      0        2 
  26  chr26_13799293     AKia    C    T      0.5      1        2 
  26  chr26_13799293     AOna    C    T      0.5      1        2 
  26  chr26_13799293     ASom    C    T        0      0        2 
  26  chr26_13799293     HCab    C    T        0      0        2 
  26  chr26_13799293     HPrz    C    T        0      0        2 
  26  chr26_13799293     ZBoe    C    T        0      0        2 
  26  chr26_13799293     ZGre    C    T        0      0        2 
  26  chr26_13799293     ZHar    C    T        0      0        2 
  26  chr26_13799293   Sample    C    T        0      0        2 
  26  chr26_13800118     AAsi    A    G        0      0        2 
  26  chr26_13800118     AKia    A    G        0      0        2 
  26  chr26_13800118     AOna    A    G        0      0        2 
  26  chr26_13800118     ASom    A    G        0      0        2 
  26  chr26_13800118     HCab    A    G        0      0        2 
  26  chr26_13800118     HPrz    A    G        0      0        2 
  26  chr26_13800118     ZBoe    A    G        0      0        2 
  26  chr26_13800118     ZGre    A    G        0      0        2 
  26  chr26_13800118     ZHar    A    G        1      2        2 
  26  chr26_13800118   Sample    A    G        0      0        2 
  26  chr26_13800316     AAsi    G    A        0      0        2 
  26  chr26_13800316     AKia    G    A      0.5      1        2 
  26  chr26_13800316     AOna    G    A        0      0        2 
  26  chr26_13800316     ASom    G    A        0      0        2 
  26  chr26_13800316     HCab    G    A        0      0        2 
  26  chr26_13800316     HPrz    G    A        0      0        2 
  26  chr26_13800316     ZBoe    G    A        0      0        2 
  26  chr26_13800316     ZGre    G    A        0      0        2 
  26  chr26_13800316     ZHar    G    A        0      0        2 
  26  chr26_13800316   Sample    G    A        0      0        2 
  26  chr26_13803648     AAsi    T    C        0      0        2 
  26  chr26_13803648     AKia    T    C        0      0        2 
  26  chr26_13803648     AOna    T    C        0      0        2 
  26  chr26_13803648     ASom    T    C        0      0        2 
  26  chr26_13803648     HCab    T    C        1      2        2 
  26  chr26_13803648     HPrz    T    C        1      2        2 
  26  chr26_13803648     ZBoe    T    C        0      0        2 
  26  chr26_13803648     ZGre    T    C        0      0        2 
  26  chr26_13803648     ZHar    T    C        0      0        2 
  26  chr26_13803648   Sample    T    C        0      0        2 
  26  chr26_13813109     AAsi    A    G        0      0        2 
  26  chr26_13813109     AKia    A    G        0      0        2 
  26  chr26_13813109     AOna    A    G      0.5      1        2 
  26  chr26_13813109     ASom    A    G        0      0        2 
  26  chr26_13813109     HCab    A    G        0      0        2 
  26  chr26_13813109     HPrz    A    G        0      0        2 
  26  chr26_13813109     ZBoe    A    G        0      0        2 
  26  chr26_13813109     ZGre    A    G        0      0        2 
  26  chr26_13813109     ZHar    A    G        0      0        2 
  26  chr26_13813109   Sample    A    G        0      0        2 
  26  chr26_13813759     AAsi    A    G        0      0        2 
  26  chr26_13813759     AKia    A    G        0      0        2 
  26  chr26_13813759     AOna    A    G        0      0        2 
  26  chr26_13813759     ASom    A    G        0      0        2 
  26  chr26_13813759     HCab    A    G        1      2        2 
  26  chr26_13813759     HPrz    A    G        1      2        2 
  26  chr26_13813759     ZBoe    A    G        0      0        2 
  26  chr26_13813759     ZGre    A    G        0      0        2 
  26  chr26_13813759     ZHar    A    G        0      0        2 
  26  chr26_13813759   Sample    A    G        0      0        2 
  26  chr26_13816324     AAsi    C    T      0.5      1        2 
  26  chr26_13816324     AKia    C    T        0      0        2 
  26  chr26_13816324     AOna    C    T        0      0        2 
  26  chr26_13816324     ASom    C    T        0      0        2 
  26  chr26_13816324     HCab    C    T        0      0        2 
  26  chr26_13816324     HPrz    C    T        0      0        2 
  26  chr26_13816324     ZBoe    C    T        0      0        2 
  26  chr26_13816324     ZGre    C    T        0      0        2 
  26  chr26_13816324     ZHar    C    T        0      0        2 
  26  chr26_13816324   Sample    C    T        0      0        2 
  26  chr26_13825384     AAsi    C    T        0      0        2 
  26  chr26_13825384     AKia    C    T        0      0        2 
  26  chr26_13825384     AOna    C    T        0      0        2 
  26  chr26_13825384     ASom    C    T        0      0        2 
  26  chr26_13825384     HCab    C    T        0      0        2 
  26  chr26_13825384     HPrz    C    T        0      0        2 
  26  chr26_13825384     ZBoe    C    T      0.5      1        2 
  26  chr26_13825384     ZGre    C    T        0      0        2 
  26  chr26_13825384     ZHar    C    T        0      0        2 
  26  chr26_13825384   Sample    C    T        0      0        2 
  26  chr26_13826185     AAsi    A    G        1      2        2 
  26  chr26_13826185     AKia    A    G        0      0        2 
  26  chr26_13826185     AOna    A    G        0      0        2 
  26  chr26_13826185     ASom    A    G        1      2        2 
  26  chr26_13826185     HCab    A    G        0      0        2 
  26  chr26_13826185     HPrz    A    G        0      0        2 
  26  chr26_13826185     ZBoe    A    G        0      0        2 
  26  chr26_13826185     ZGre    A    G        0      0        2 
  26  chr26_13826185     ZHar    A    G        0      0        2 
  26  chr26_13826185   Sample    A    G        1      2        2 
  26  chr26_13828815     AAsi    C    A        0      0        2 
  26  chr26_13828815     AKia    C    A        0      0        2 
  26  chr26_13828815     AOna    C    A        0      0        2 
  26  chr26_13828815     ASom    C    A        0      0        2 
  26  chr26_13828815     HCab    C    A        0      0        2 
  26  chr26_13828815     HPrz    C    A        0      0        2 
  26  chr26_13828815     ZBoe    C    A        0      0        2 
  26  chr26_13828815     ZGre    C    A        1      2        2 
  26  chr26_13828815     ZHar    C    A        0      0        2 
  26  chr26_13828815   Sample    C    A        0      0        2 
  26  chr26_13835139     AAsi    A    G        0      0        2 
  26  chr26_13835139     AKia    A    G        0      0        2 
  26  chr26_13835139     AOna    A    G        0      0        2 
  26  chr26_13835139     ASom    A    G        0      0        2 
  26  chr26_13835139     HCab    A    G      0.5      1        2 
  26  chr26_13835139     HPrz    A    G        1      2        2 
  26  chr26_13835139     ZBoe    A    G        0      0        2 
  26  chr26_13835139     ZGre    A    G        0      0        2 
  26  chr26_13835139     ZHar    A    G        0      0        2 
  26  chr26_13835139   Sample    A    G        0      0        2 
  26  chr26_13836084     AAsi    T    C        0      0        2 
  26  chr26_13836084     AKia    T    C        0      0        2 
  26  chr26_13836084     AOna    T    C        0      0        2 
  26  chr26_13836084     ASom    T    C        0      0        2 
  26  chr26_13836084     HCab    T    C        0      0        2 
  26  chr26_13836084     HPrz    T    C        0      0        2 
  26  chr26_13836084     ZBoe    T    C        0      0        2 
  26  chr26_13836084     ZGre    T    C        0      0        2 
  26  chr26_13836084     ZHar    T    C        1      2        2 
  26  chr26_13836084   Sample    T    C        0      0        2 
  26  chr26_13838663     AAsi    C    A        0      0        2 
  26  chr26_13838663     AKia    C    A        0      0        2 
  26  chr26_13838663     AOna    C    A        0      0        2 
  26  chr26_13838663     ASom    C    A        0      0        2 
  26  chr26_13838663     HCab    C    A        1      2        2 
  26  chr26_13838663     HPrz    C    A        1      2        2 
  26  chr26_13838663     ZBoe    C    A        0      0        2 
  26  chr26_13838663     ZGre    C    A        0      0        2 
  26  chr26_13838663     ZHar    C    A        0      0        2 
  26  chr26_13838663   Sample    C    A        0      0        2 
  26  chr26_13848018     AAsi    T    A        1      2        2 
  26  chr26_13848018     AKia    T    A        0      0        2 
  26  chr26_13848018     AOna    T    A        0      0        2 
  26  chr26_13848018     ASom    T    A        1      2        2 
  26  chr26_13848018     HCab    T    A        0      0        2 
  26  chr26_13848018     HPrz    T    A        0      0        2 
  26  chr26_13848018     ZBoe    T    A        0      0        2 
  26  chr26_13848018     ZGre    T    A        0      0        2 
  26  chr26_13848018     ZHar    T    A        0      0        2 
  26  chr26_13848018   Sample    T    A        1      2        2 
  26  chr26_13851259     AAsi    T    A        0      0        2 
  26  chr26_13851259     AKia    T    A        0      0        2 
  26  chr26_13851259     AOna    T    A        0      0        2 
  26  chr26_13851259     ASom    T    A        0      0        2 
  26  chr26_13851259     HCab    T    A        1      2        2 
  26  chr26_13851259     HPrz    T    A        1      2        2 
  26  chr26_13851259     ZBoe    T    A        0      0        2 
  26  chr26_13851259     ZGre    T    A        0      0        2 
  26  chr26_13851259     ZHar    T    A        0      0        2 
  26  chr26_13851259   Sample    T    A        0      0        2 
  26  chr26_13851599     AAsi    C    T        0      0        2 
  26  chr26_13851599     AKia    C    T        0      0        2 
  26  chr26_13851599     AOna    C    T        0      0        2 
  26  chr26_13851599     ASom    C    T        0      0        2 
  26  chr26_13851599     HCab    C    T        1      2        2 
  26  chr26_13851599     HPrz    C    T        1      2        2 
  26  chr26_13851599     ZBoe    C    T        0      0        2 
  26  chr26_13851599     ZGre    C    T        0      0        2 
  26  chr26_13851599     ZHar    C    T        0      0        2 
  26  chr26_13851599   Sample    C    T        0      0        2 
  26  chr26_13853769     AAsi    G    C        1      2        2 
  26  chr26_13853769     AKia    G    C        0      0        2 
  26  chr26_13853769     AOna    G    C        0      0        2 
  26  chr26_13853769     ASom    G    C        1      2        2 
  26  chr26_13853769     HCab    G    C        0      0        2 
  26  chr26_13853769     HPrz    G    C        0      0        2 
  26  chr26_13853769     ZBoe    G    C        0      0        2 
  26  chr26_13853769     ZGre    G    C        0      0        2 
  26  chr26_13853769     ZHar    G    C        0      0        2 
  26  chr26_13853769   Sample    G    C        1      2        2 
  26  chr26_13868606     AAsi    G    A        0      0        2 
  26  chr26_13868606     AKia    G    A        0      0        2 
  26  chr26_13868606     AOna    G    A        0      0        2 
  26  chr26_13868606     ASom    G    A        0      0        2 
  26  chr26_13868606     HCab    G    A        1      2        2 
  26  chr26_13868606     HPrz    G    A        1      2        2 
  26  chr26_13868606     ZBoe    G    A        0      0        2 
  26  chr26_13868606     ZGre    G    A        0      0        2 
  26  chr26_13868606     ZHar    G    A        0      0        2 
  26  chr26_13868606   Sample    G    A        0      0        2 
  26  chr26_13877536     AAsi    T    C        0      0        2 
  26  chr26_13877536     AKia    T    C        0      0        2 
  26  chr26_13877536     AOna    T    C        0      0        2 
  26  chr26_13877536     ASom    T    C        1      2        2 
  26  chr26_13877536     HCab    T    C        0      0        2 
  26  chr26_13877536     HPrz    T    C        0      0        2 
  26  chr26_13877536     ZBoe    T    C        0      0        2 
  26  chr26_13877536     ZGre    T    C        0      0        2 
  26  chr26_13877536     ZHar    T    C        0      0        2 
  26  chr26_13877536   Sample    T    C        0      0        2 
  26  chr26_13881051     AAsi    C    T        0      0        2 
  26  chr26_13881051     AKia    C    T        0      0        2 
  26  chr26_13881051     AOna    C    T        0      0        2 
  26  chr26_13881051     ASom    C    T        0      0        2 
  26  chr26_13881051     HCab    C    T        1      2        2 
  26  chr26_13881051     HPrz    C    T        1      2        2 
  26  chr26_13881051     ZBoe    C    T        0      0        2 
  26  chr26_13881051     ZGre    C    T        0      0        2 
  26  chr26_13881051     ZHar    C    T        0      0        2 
  26  chr26_13881051   Sample    C    T        0      0        2 
  26  chr26_13882347     AAsi    A    C        0      0        2 
  26  chr26_13882347     AKia    A    C        0      0        2 
  26  chr26_13882347     AOna    A    C        0      0        2 
  26  chr26_13882347     ASom    A    C        0      0        2 
  26  chr26_13882347     HCab    A    C        0      0        2 
  26  chr26_13882347     HPrz    A    C        0      0        2 
  26  chr26_13882347     ZBoe    A    C        1      2        2 
  26  chr26_13882347     ZGre    A    C        0      0        2 
  26  chr26_13882347     ZHar    A    C        0      0        2 
  26  chr26_13882347   Sample    A    C        0      0        2 
  26  chr26_13892523     AAsi    C    T        0      0        2 
  26  chr26_13892523     AKia    C    T        0      0        2 
  26  chr26_13892523     AOna    C    T        0      0        2 
  26  chr26_13892523     ASom    C    T        0      0        2 
  26  chr26_13892523     HCab    C    T        1      2        2 
  26  chr26_13892523     HPrz    C    T        1      2        2 
  26  chr26_13892523     ZBoe    C    T        0      0        2 
  26  chr26_13892523     ZGre    C    T        0      0        2 
  26  chr26_13892523     ZHar    C    T        0      0        2 
  26  chr26_13892523   Sample    C    T        0      0        2 
  26  chr26_13897049     AAsi    A    G      0.5      1        2 
  26  chr26_13897049     AKia    A    G        1      2        2 
  26  chr26_13897049     AOna    A    G      0.5      1        2 
  26  chr26_13897049     ASom    A    G        0      0        2 
  26  chr26_13897049     HCab    A    G        0      0        2 
  26  chr26_13897049     HPrz    A    G        0      0        2 
  26  chr26_13897049     ZBoe    A    G        0      0        2 
  26  chr26_13897049     ZGre    A    G        0      0        2 
  26  chr26_13897049     ZHar    A    G        0      0        2 
  26  chr26_13897049   Sample    A    G        0      0        2 
  26  chr26_13897833     AAsi    G    C        0      0        2 
  26  chr26_13897833     AKia    G    C        0      0        2 
  26  chr26_13897833     AOna    G    C        0      0        2 
  26  chr26_13897833     ASom    G    C        0      0        2 
  26  chr26_13897833     HCab    G    C        0      0        2 
  26  chr26_13897833     HPrz    G    C        0      0        2 
  26  chr26_13897833     ZBoe    G    C      0.5      1        2 
  26  chr26_13897833     ZGre    G    C        0      0        2 
  26  chr26_13897833     ZHar    G    C        0      0        2 
  26  chr26_13897833   Sample    G    C        0      0        2 
  26  chr26_13899956     AAsi    A    G        0      0        2 
  26  chr26_13899956     AKia    A    G        0      0        2 
  26  chr26_13899956     AOna    A    G        0      0        2 
  26  chr26_13899956     ASom    A    G        0      0        2 
  26  chr26_13899956     HCab    A    G        0      0        2 
  26  chr26_13899956     HPrz    A    G        1      2        2 
  26  chr26_13899956     ZBoe    A    G        0      0        2 
  26  chr26_13899956     ZGre    A    G        0      0        2 
  26  chr26_13899956     ZHar    A    G        0      0        2 
  26  chr26_13899956   Sample    A    G        0      0        2 
  26  chr26_13905717     AAsi    T    C        0      0        2 
  26  chr26_13905717     AKia    T    C        1      2        2 
  26  chr26_13905717     AOna    T    C      0.5      1        2 
  26  chr26_13905717     ASom    T    C        0      0        2 
  26  chr26_13905717     HCab    T    C        0      0        2 
  26  chr26_13905717     HPrz    T    C        0      0        2 
  26  chr26_13905717     ZBoe    T    C        0      0        2 
  26  chr26_13905717     ZGre    T    C        1      2        2 
  26  chr26_13905717     ZHar    T    C        0      0        2 
  26  chr26_13905717   Sample    T    C        0      0        2 
  26  chr26_13910302     AAsi    C    T        0      0        2 
  26  chr26_13910302     AKia    C    T        0      0        2 
  26  chr26_13910302     AOna    C    T        0      0        2 
  26  chr26_13910302     ASom    C    T        0      0        2 
  26  chr26_13910302     HCab    C    T        1      2        2 
  26  chr26_13910302     HPrz    C    T        1      2        2 
  26  chr26_13910302     ZBoe    C    T        0      0        2 
  26  chr26_13910302     ZGre    C    T        0      0        2 
  26  chr26_13910302     ZHar    C    T        0      0        2 
  26  chr26_13910302   Sample    C    T        0      0        2 
  26  chr26_13910694     AAsi    T    C        0      0        2 
  26  chr26_13910694     AKia    T    C        0      0        2 
  26  chr26_13910694     AOna    T    C        0      0        2 
  26  chr26_13910694     ASom    T    C        0      0        2 
  26  chr26_13910694     HCab    T    C        0      0        2 
  26  chr26_13910694     HPrz    T    C        0      0        2 
  26  chr26_13910694     ZBoe    T    C        0      0        2 
  26  chr26_13910694     ZGre    T    C        1      2        2 
  26  chr26_13910694     ZHar    T    C        0      0        2 
  26  chr26_13910694   Sample    T    C        0      0        2 
  26  chr26_13911963     AAsi    C    T        0      0        2 
  26  chr26_13911963     AKia    C    T        0      0        2 
  26  chr26_13911963     AOna    C    T        0      0        2 
  26  chr26_13911963     ASom    C    T        0      0        2 
  26  chr26_13911963     HCab    C    T        0      0        2 
  26  chr26_13911963     HPrz    C    T        0      0        2 
  26  chr26_13911963     ZBoe    C    T        0      0        2 
  26  chr26_13911963     ZGre    C    T        0      0        2 
  26  chr26_13911963     ZHar    C    T        1      2        2 
  26  chr26_13911963   Sample    C    T        0      0        2 
  26  chr26_13918584     AAsi    T    C        0      0        2 
  26  chr26_13918584     AKia    T    C        1      2        2 
  26  chr26_13918584     AOna    T    C        1      2        2 
  26  chr26_13918584     ASom    T    C        0      0        2 
  26  chr26_13918584     HCab    T    C        0      0        2 
  26  chr26_13918584     HPrz    T    C        0      0        2 
  26  chr26_13918584     ZBoe    T    C        0      0        2 
  26  chr26_13918584     ZGre    T    C        0      0        2 
  26  chr26_13918584     ZHar    T    C        0      0        2 
  26  chr26_13918584   Sample    T    C        0      0        2 
  26  chr26_13919690     AAsi    T    C      0.5      1        2 
  26  chr26_13919690     AKia    T    C        0      0        2 
  26  chr26_13919690     AOna    T    C        0      0        2 
  26  chr26_13919690     ASom    T    C        1      2        2 
  26  chr26_13919690     HCab    T    C        0      0        2 
  26  chr26_13919690     HPrz    T    C        0      0        2 
  26  chr26_13919690     ZBoe    T    C        0      0        2 
  26  chr26_13919690     ZGre    T    C        0      0        2 
  26  chr26_13919690     ZHar    T    C        0      0        2 
  26  chr26_13919690   Sample    T    C        0      0        2 
  26  chr26_13926141     AAsi    G    T        0      0        2 
  26  chr26_13926141     AKia    G    T        0      0        2 
  26  chr26_13926141     AOna    G    T        0      0        2 
  26  chr26_13926141     ASom    G    T        0      0        2 
  26  chr26_13926141     HCab    G    T        0      0        2 
  26  chr26_13926141     HPrz    G    T        0      0        2 
  26  chr26_13926141     ZBoe    G    T        0      0        2 
  26  chr26_13926141     ZGre    G    T        1      2        2 
  26  chr26_13926141     ZHar    G    T        0      0        2 
  26  chr26_13926141   Sample    G    T        0      0        2 
  26  chr26_13928926     AAsi    C    T        0      0        2 
  26  chr26_13928926     AKia    C    T        0      0        2 
  26  chr26_13928926     AOna    C    T        0      0        2 
  26  chr26_13928926     ASom    C    T        0      0        2 
  26  chr26_13928926     HCab    C    T        1      2        2 
  26  chr26_13928926     HPrz    C    T        1      2        2 
  26  chr26_13928926     ZBoe    C    T        0      0        2 
  26  chr26_13928926     ZGre    C    T        0      0        2 
  26  chr26_13928926     ZHar    C    T        0      0        2 
  26  chr26_13928926   Sample    C    T        0      0        2 
  26  chr26_13932955     AAsi    A    C        0      0        2 
  26  chr26_13932955     AKia    A    C        0      0        2 
  26  chr26_13932955     AOna    A    C        0      0        2 
  26  chr26_13932955     ASom    A    C        0      0        2 
  26  chr26_13932955     HCab    A    C        0      0        2 
  26  chr26_13932955     HPrz    A    C        0      0        2 
  26  chr26_13932955     ZBoe    A    C        0      0        2 
  26  chr26_13932955     ZGre    A    C        0      0        2 
  26  chr26_13932955     ZHar    A    C        1      2        2 
  26  chr26_13932955   Sample    A    C        0      0        2 
  26  chr26_13933606     AAsi    T    C        0      0        2 
  26  chr26_13933606     AKia    T    C        0      0        2 
  26  chr26_13933606     AOna    T    C      0.5      1        2 
  26  chr26_13933606     ASom    T    C        0      0        2 
  26  chr26_13933606     HCab    T    C        0      0        2 
  26  chr26_13933606     HPrz    T    C        0      0        2 
  26  chr26_13933606     ZBoe    T    C        0      0        2 
  26  chr26_13933606     ZGre    T    C        0      0        2 
  26  chr26_13933606     ZHar    T    C        0      0        2 
  26  chr26_13933606   Sample    T    C        0      0        2 
  26  chr26_13935114     AAsi    A    C      0.5      1        2 
  26  chr26_13935114     AKia    A    C        0      0        2 
  26  chr26_13935114     AOna    A    C        0      0        2 
  26  chr26_13935114     ASom    A    C        0      0        2 
  26  chr26_13935114     HCab    A    C        0      0        2 
  26  chr26_13935114     HPrz    A    C        0      0        2 
  26  chr26_13935114     ZBoe    A    C        0      0        2 
  26  chr26_13935114     ZGre    A    C        0      0        2 
  26  chr26_13935114     ZHar    A    C        0      0        2 
  26  chr26_13935114   Sample    A    C        0      0        2 
  26  chr26_13939658     AAsi    G    A        0      0        2 
  26  chr26_13939658     AKia    G    A        1      2        2 
  26  chr26_13939658     AOna    G    A        1      2        2 
  26  chr26_13939658     ASom    G    A        0      0        2 
  26  chr26_13939658     HCab    G    A        0      0        2 
  26  chr26_13939658     HPrz    G    A        0      0        2 
  26  chr26_13939658     ZBoe    G    A        1      2        2 
  26  chr26_13939658     ZGre    G    A        1      2        2 
  26  chr26_13939658     ZHar    G    A        0      0        2 
  26  chr26_13939658   Sample    G    A        0      0        2 
  26  chr26_13939718     AAsi    C    T        0      0        2 
  26  chr26_13939718     AKia    C    T        0      0        2 
  26  chr26_13939718     AOna    C    T        0      0        2 
  26  chr26_13939718     ASom    C    T        0      0        2 
  26  chr26_13939718     HCab    C    T        0      0        2 
  26  chr26_13939718     HPrz    C    T        0      0        2 
  26  chr26_13939718     ZBoe    C    T        0      0        2 
  26  chr26_13939718     ZGre    C    T        1      2        2 
  26  chr26_13939718     ZHar    C    T        0      0        2 
  26  chr26_13939718   Sample    C    T        0      0        2 
  26  chr26_13943763     AAsi    A    G        0      0        2 
  26  chr26_13943763     AKia    A    G        0      0        2 
  26  chr26_13943763     AOna    A    G        0      0        2 
  26  chr26_13943763     ASom    A    G        0      0        2 
  26  chr26_13943763     HCab    A    G        1      2        2 
  26  chr26_13943763     HPrz    A    G        1      2        2 
  26  chr26_13943763     ZBoe    A    G        0      0        2 
  26  chr26_13943763     ZGre    A    G        0      0        2 
  26  chr26_13943763     ZHar    A    G        0      0        2 
  26  chr26_13943763   Sample    A    G        0      0        2 
  26  chr26_13949671     AAsi    C    G        0      0        2 
  26  chr26_13949671     AKia    C    G        0      0        2 
  26  chr26_13949671     AOna    C    G        0      0        2 
  26  chr26_13949671     ASom    C    G        0      0        2 
  26  chr26_13949671     HCab    C    G        0      0        2 
  26  chr26_13949671     HPrz    C    G        0      0        2 
  26  chr26_13949671     ZBoe    C    G      0.5      1        2 
  26  chr26_13949671     ZGre    C    G        0      0        2 
  26  chr26_13949671     ZHar    C    G        0      0        2 
  26  chr26_13949671   Sample    C    G        0      0        2 
  26  chr26_13965342     AAsi    A    C        0      0        2 
  26  chr26_13965342     AKia    A    C        0      0        2 
  26  chr26_13965342     AOna    A    C        0      0        2 
  26  chr26_13965342     ASom    A    C        0      0        2 
  26  chr26_13965342     HCab    A    C        1      2        2 
  26  chr26_13965342     HPrz    A    C        1      2        2 
  26  chr26_13965342     ZBoe    A    C        0      0        2 
  26  chr26_13965342     ZGre    A    C        0      0        2 
  26  chr26_13965342     ZHar    A    C        0      0        2 
  26  chr26_13965342   Sample    A    C        0      0        2 
  26  chr26_13969875     AAsi    A    G        0      0        2 
  26  chr26_13969875     AKia    A    G        0      0        2 
  26  chr26_13969875     AOna    A    G        0      0        2 
  26  chr26_13969875     ASom    A    G        0      0        2 
  26  chr26_13969875     HCab    A    G        1      2        2 
  26  chr26_13969875     HPrz    A    G        1      2        2 
  26  chr26_13969875     ZBoe    A    G        0      0        2 
  26  chr26_13969875     ZGre    A    G        0      0        2 
  26  chr26_13969875     ZHar    A    G        0      0        2 
  26  chr26_13969875   Sample    A    G        0      0        2 
  26  chr26_13980895     AAsi    G    T        0      0        2 
  26  chr26_13980895     AKia    G    T        0      0        2 
  26  chr26_13980895     AOna    G    T      0.5      1        2 
  26  chr26_13980895     ASom    G    T        0      0        2 
  26  chr26_13980895     HCab    G    T        0      0        2 
  26  chr26_13980895     HPrz    G    T        0      0        2 
  26  chr26_13980895     ZBoe    G    T        0      0        2 
  26  chr26_13980895     ZGre    G    T        0      0        2 
  26  chr26_13980895     ZHar    G    T        0      0        2 
  26  chr26_13980895   Sample    G    T        0      0        2 
  26  chr26_13984448     AAsi    A    G        0      0        2 
  26  chr26_13984448     AKia    A    G        0      0        2 
  26  chr26_13984448     AOna    A    G        0      0        2 
  26  chr26_13984448     ASom    A    G        1      2        2 
  26  chr26_13984448     HCab    A    G        0      0        2 
  26  chr26_13984448     HPrz    A    G        0      0        2 
  26  chr26_13984448     ZBoe    A    G        0      0        2 
  26  chr26_13984448     ZGre    A    G        0      0        2 
  26  chr26_13984448     ZHar    A    G        0      0        2 
  26  chr26_13984448   Sample    A    G        0      0        2 
  26  chr26_13986677     AAsi    A    G        0      0        2 
  26  chr26_13986677     AKia    A    G        0      0        2 
  26  chr26_13986677     AOna    A    G        0      0        2 
  26  chr26_13986677     ASom    A    G        0      0        2 
  26  chr26_13986677     HCab    A    G        1      2        2 
  26  chr26_13986677     HPrz    A    G        1      2        2 
  26  chr26_13986677     ZBoe    A    G        0      0        2 
  26  chr26_13986677     ZGre    A    G        0      0        2 
  26  chr26_13986677     ZHar    A    G        0      0        2 
  26  chr26_13986677   Sample    A    G        0      0        2 
  26  chr26_13997666     AAsi    T    C        1      2        2 
  26  chr26_13997666     AKia    T    C        0      0        2 
  26  chr26_13997666     AOna    T    C        0      0        2 
  26  chr26_13997666     ASom    T    C        1      2        2 
  26  chr26_13997666     HCab    T    C        0      0        2 
  26  chr26_13997666     HPrz    T    C        0      0        2 
  26  chr26_13997666     ZBoe    T    C        0      0        2 
  26  chr26_13997666     ZGre    T    C        0      0        2 
  26  chr26_13997666     ZHar    T    C        0      0        2 
  26  chr26_13997666   Sample    T    C        1      2        2 
  26  chr26_13999223     AAsi    A    T        1      2        2 
  26  chr26_13999223     AKia    A    T      0.5      1        2 
  26  chr26_13999223     AOna    A    T        0      0        2 
  26  chr26_13999223     ASom    A    T        1      2        2 
  26  chr26_13999223     HCab    A    T        0      0        2 
  26  chr26_13999223     HPrz    A    T        0      0        2 
  26  chr26_13999223     ZBoe    A    T        0      0        2 
  26  chr26_13999223     ZGre    A    T        0      0        2 
  26  chr26_13999223     ZHar    A    T        0      0        2 
  26  chr26_13999223   Sample    A    T        1      2        2 
  26  chr26_14001562     AAsi    C    T        0      0        2 
  26  chr26_14001562     AKia    C    T        0      0        2 
  26  chr26_14001562     AOna    C    T        1      2        2 
  26  chr26_14001562     ASom    C    T        0      0        2 
  26  chr26_14001562     HCab    C    T        0      0        2 
  26  chr26_14001562     HPrz    C    T        0      0        2 
  26  chr26_14001562     ZBoe    C    T        0      0        2 
  26  chr26_14001562     ZGre    C    T        0      0        2 
  26  chr26_14001562     ZHar    C    T        0      0        2 
  26  chr26_14001562   Sample    C    T        0      0        2 
  26  chr26_14004426     AAsi    G    A        0      0        2 
  26  chr26_14004426     AKia    G    A        0      0        2 
  26  chr26_14004426     AOna    G    A        0      0        2 
  26  chr26_14004426     ASom    G    A        0      0        2 
  26  chr26_14004426     HCab    G    A        1      2        2 
  26  chr26_14004426     HPrz    G    A        1      2        2 
  26  chr26_14004426     ZBoe    G    A        0      0        2 
  26  chr26_14004426     ZGre    G    A        0      0        2 
  26  chr26_14004426     ZHar    G    A        0      0        2 
  26  chr26_14004426   Sample    G    A        0      0        2 
  26  chr26_14011539     AAsi    G    A        0      0        2 
  26  chr26_14011539     AKia    G    A        0      0        2 
  26  chr26_14011539     AOna    G    A        0      0        2 
  26  chr26_14011539     ASom    G    A        0      0        2 
  26  chr26_14011539     HCab    G    A        0      0        2 
  26  chr26_14011539     HPrz    G    A        0      0        2 
  26  chr26_14011539     ZBoe    G    A        0      0        2 
  26  chr26_14011539     ZGre    G    A      0.5      1        2 
  26  chr26_14011539     ZHar    G    A        0      0        2 
  26  chr26_14011539   Sample    G    A        0      0        2 
  26  chr26_14018827     AAsi    G    C        0      0        2 
  26  chr26_14018827     AKia    G    C        0      0        2 
  26  chr26_14018827     AOna    G    C        0      0        2 
  26  chr26_14018827     ASom    G    C        0      0        2 
  26  chr26_14018827     HCab    G    C        1      2        2 
  26  chr26_14018827     HPrz    G    C        1      2        2 
  26  chr26_14018827     ZBoe    G    C        0      0        2 
  26  chr26_14018827     ZGre    G    C        0      0        2 
  26  chr26_14018827     ZHar    G    C        0      0        2 
  26  chr26_14018827   Sample    G    C        0      0        2 
  26  chr26_14020451     AAsi    C    T        1      2        2 
  26  chr26_14020451     AKia    C    T        0      0        2 
  26  chr26_14020451     AOna    C    T        0      0        2 
  26  chr26_14020451     ASom    C    T        1      2        2 
  26  chr26_14020451     HCab    C    T        0      0        2 
  26  chr26_14020451     HPrz    C    T        0      0        2 
  26  chr26_14020451     ZBoe    C    T        0      0        2 
  26  chr26_14020451     ZGre    C    T        0      0        2 
  26  chr26_14020451     ZHar    C    T        0      0        2 
  26  chr26_14020451   Sample    C    T        1      2        2 
  26  chr26_14021301     AAsi    A    G        0      0        2 
  26  chr26_14021301     AKia    A    G        0      0        2 
  26  chr26_14021301     AOna    A    G        0      0        2 
  26  chr26_14021301     ASom    A    G        1      2        2 
  26  chr26_14021301     HCab    A    G        0      0        2 
  26  chr26_14021301     HPrz    A    G        0      0        2 
  26  chr26_14021301     ZBoe    A    G        0      0        2 
  26  chr26_14021301     ZGre    A    G        0      0        2 
  26  chr26_14021301     ZHar    A    G        0      0        2 
  26  chr26_14021301   Sample    A    G        0      0        2 
  26  chr26_14025245     AAsi    C    T        0      0        2 
  26  chr26_14025245     AKia    C    T        0      0        2 
  26  chr26_14025245     AOna    C    T      0.5      1        2 
  26  chr26_14025245     ASom    C    T        0      0        2 
  26  chr26_14025245     HCab    C    T        0      0        2 
  26  chr26_14025245     HPrz    C    T        0      0        2 
  26  chr26_14025245     ZBoe    C    T        0      0        2 
  26  chr26_14025245     ZGre    C    T        0      0        2 
  26  chr26_14025245     ZHar    C    T        0      0        2 
  26  chr26_14025245   Sample    C    T        0      0        2 
  26  chr26_14025525     AAsi    C    T        0      0        2 
  26  chr26_14025525     AKia    C    T        1      2        2 
  26  chr26_14025525     AOna    C    T      0.5      1        2 
  26  chr26_14025525     ASom    C    T        0      0        2 
  26  chr26_14025525     HCab    C    T        0      0        2 
  26  chr26_14025525     HPrz    C    T        0      0        2 
  26  chr26_14025525     ZBoe    C    T        0      0        2 
  26  chr26_14025525     ZGre    C    T        0      0        2 
  26  chr26_14025525     ZHar    C    T        0      0        2 
  26  chr26_14025525   Sample    C    T        0      0        2 
  26  chr26_14032983     AAsi    G    A        0      0        2 
  26  chr26_14032983     AKia    G    A        0      0        2 
  26  chr26_14032983     AOna    G    A        0      0        2 
  26  chr26_14032983     ASom    G    A        0      0        2 
  26  chr26_14032983     HCab    G    A        0      0        2 
  26  chr26_14032983     HPrz    G    A        0      0        2 
  26  chr26_14032983     ZBoe    G    A        0      0        2 
  26  chr26_14032983     ZGre    G    A        0      0        2 
  26  chr26_14032983     ZHar    G    A        1      2        2 
  26  chr26_14032983   Sample    G    A        0      0        2 
  26  chr26_14035486     AAsi    C    G        0      0        2 
  26  chr26_14035486     AKia    C    G        0      0        2 
  26  chr26_14035486     AOna    C    G      0.5      1        2 
  26  chr26_14035486     ASom    C    G        0      0        2 
  26  chr26_14035486     HCab    C    G        0      0        2 
  26  chr26_14035486     HPrz    C    G        0      0        2 
  26  chr26_14035486     ZBoe    C    G        0      0        2 
  26  chr26_14035486     ZGre    C    G        0      0        2 
  26  chr26_14035486     ZHar    C    G        0      0        2 
  26  chr26_14035486   Sample    C    G        0      0        2 
  26  chr26_14035609     AAsi    T    G        0      0        2 
  26  chr26_14035609     AKia    T    G        0      0        2 
  26  chr26_14035609     AOna    T    G        0      0        2 
  26  chr26_14035609     ASom    T    G        0      0        2 
  26  chr26_14035609     HCab    T    G        1      2        2 
  26  chr26_14035609     HPrz    T    G        1      2        2 
  26  chr26_14035609     ZBoe    T    G        0      0        2 
  26  chr26_14035609     ZGre    T    G        0      0        2 
  26  chr26_14035609     ZHar    T    G        0      0        2 
  26  chr26_14035609   Sample    T    G        0      0        2 
  26  chr26_14044987     AAsi    T    C        0      0        2 
  26  chr26_14044987     AKia    T    C        0      0        2 
  26  chr26_14044987     AOna    T    C        0      0        2 
  26  chr26_14044987     ASom    T    C        0      0        2 
  26  chr26_14044987     HCab    T    C        1      2        2 
  26  chr26_14044987     HPrz    T    C        1      2        2 
  26  chr26_14044987     ZBoe    T    C        0      0        2 
  26  chr26_14044987     ZGre    T    C        0      0        2 
  26  chr26_14044987     ZHar    T    C        0      0        2 
  26  chr26_14044987   Sample    T    C        0      0        2 
  26  chr26_14054784     AAsi    G    A        0      0        2 
  26  chr26_14054784     AKia    G    A        0      0        2 
  26  chr26_14054784     AOna    G    A        0      0        2 
  26  chr26_14054784     ASom    G    A        0      0        2 
  26  chr26_14054784     HCab    G    A        0      0        2 
  26  chr26_14054784     HPrz    G    A        0      0        2 
  26  chr26_14054784     ZBoe    G    A      0.5      1        2 
  26  chr26_14054784     ZGre    G    A        1      2        2 
  26  chr26_14054784     ZHar    G    A        0      0        2 
  26  chr26_14054784   Sample    G    A        0      0        2 
  26  chr26_14062268     AAsi    C    T        0      0        2 
  26  chr26_14062268     AKia    C    T        0      0        2 
  26  chr26_14062268     AOna    C    T        1      2        2 
  26  chr26_14062268     ASom    C    T        0      0        2 
  26  chr26_14062268     HCab    C    T        0      0        2 
  26  chr26_14062268     HPrz    C    T        0      0        2 
  26  chr26_14062268     ZBoe    C    T        0      0        2 
  26  chr26_14062268     ZGre    C    T        0      0        2 
  26  chr26_14062268     ZHar    C    T        0      0        2 
  26  chr26_14062268   Sample    C    T        0      0        2 
  26  chr26_14066431     AAsi    C    T        0      0        2 
  26  chr26_14066431     AKia    C    T        0      0        2 
  26  chr26_14066431     AOna    C    T        0      0        2 
  26  chr26_14066431     ASom    C    T        0      0        2 
  26  chr26_14066431     HCab    C    T        1      2        2 
  26  chr26_14066431     HPrz    C    T        1      2        2 
  26  chr26_14066431     ZBoe    C    T        0      0        2 
  26  chr26_14066431     ZGre    C    T        0      0        2 
  26  chr26_14066431     ZHar    C    T        0      0        2 
  26  chr26_14066431   Sample    C    T        0      0        2 
  26  chr26_14075627     AAsi    G    A        0      0        2 
  26  chr26_14075627     AKia    G    A        0      0        2 
  26  chr26_14075627     AOna    G    A        0      0        2 
  26  chr26_14075627     ASom    G    A        0      0        2 
  26  chr26_14075627     HCab    G    A        0      0        2 
  26  chr26_14075627     HPrz    G    A        0      0        2 
  26  chr26_14075627     ZBoe    G    A        1      2        2 
  26  chr26_14075627     ZGre    G    A        0      0        2 
  26  chr26_14075627     ZHar    G    A        0      0        2 
  26  chr26_14075627   Sample    G    A        0      0        2 
  26  chr26_14083304     AAsi    G    A        0      0        2 
  26  chr26_14083304     AKia    G    A        0      0        2 
  26  chr26_14083304     AOna    G    A        0      0        2 
  26  chr26_14083304     ASom    G    A        0      0        2 
  26  chr26_14083304     HCab    G    A        1      2        2 
  26  chr26_14083304     HPrz    G    A        1      2        2 
  26  chr26_14083304     ZBoe    G    A        0      0        2 
  26  chr26_14083304     ZGre    G    A        0      0        2 
  26  chr26_14083304     ZHar    G    A        0      0        2 
  26  chr26_14083304   Sample    G    A        0      0        2 
  26  chr26_14089041     AAsi    T    C        0      0        2 
  26  chr26_14089041     AKia    T    C        0      0        2 
  26  chr26_14089041     AOna    T    C        0      0        2 
  26  chr26_14089041     ASom    T    C        0      0        2 
  26  chr26_14089041     HCab    T    C        0      0        2 
  26  chr26_14089041     HPrz    T    C        0      0        2 
  26  chr26_14089041     ZBoe    T    C      0.5      1        2 
  26  chr26_14089041     ZGre    T    C        0      0        2 
  26  chr26_14089041     ZHar    T    C        0      0        2 
  26  chr26_14089041   Sample    T    C        0      0        2 
  26  chr26_14089269     AAsi    A    G        0      0        2 
  26  chr26_14089269     AKia    A    G        0      0        2 
  26  chr26_14089269     AOna    A    G        0      0        2 
  26  chr26_14089269     ASom    A    G        0      0        2 
  26  chr26_14089269     HCab    A    G        1      2        2 
  26  chr26_14089269     HPrz    A    G        1      2        2 
  26  chr26_14089269     ZBoe    A    G        0      0        2 
  26  chr26_14089269     ZGre    A    G        0      0        2 
  26  chr26_14089269     ZHar    A    G        0      0        2 
  26  chr26_14089269   Sample    A    G        0      0        2 
  26  chr26_14094265     AAsi    A    G        0      0        2 
  26  chr26_14094265     AKia    A    G        0      0        2 
  26  chr26_14094265     AOna    A    G        0      0        2 
  26  chr26_14094265     ASom    A    G        0      0        2 
  26  chr26_14094265     HCab    A    G        0      0        2 
  26  chr26_14094265     HPrz    A    G        0      0        2 
  26  chr26_14094265     ZBoe    A    G        0      0        2 
  26  chr26_14094265     ZGre    A    G        0      0        2 
  26  chr26_14094265     ZHar    A    G        1      2        2 
  26  chr26_14094265   Sample    A    G        0      0        2 
  26  chr26_14096067     AAsi    C    T        0      0        2 
  26  chr26_14096067     AKia    C    T        0      0        2 
  26  chr26_14096067     AOna    C    T        0      0        2 
  26  chr26_14096067     ASom    C    T        0      0        2 
  26  chr26_14096067     HCab    C    T      0.5      1        2 
  26  chr26_14096067     HPrz    C    T        0      0        2 
  26  chr26_14096067     ZBoe    C    T        0      0        2 
  26  chr26_14096067     ZGre    C    T        0      0        2 
  26  chr26_14096067     ZHar    C    T        0      0        2 
  26  chr26_14096067   Sample    C    T        0      0        2 
  26  chr26_14099771     AAsi    G    A        0      0        2 
  26  chr26_14099771     AKia    G    A        0      0        2 
  26  chr26_14099771     AOna    G    A        0      0        2 
  26  chr26_14099771     ASom    G    A        0      0        2 
  26  chr26_14099771     HCab    G    A        1      2        2 
  26  chr26_14099771     HPrz    G    A        1      2        2 
  26  chr26_14099771     ZBoe    G    A        0      0        2 
  26  chr26_14099771     ZGre    G    A        0      0        2 
  26  chr26_14099771     ZHar    G    A        0      0        2 
  26  chr26_14099771   Sample    G    A        0      0        2 
  26  chr26_14113032     AAsi    C    T        0      0        2 
  26  chr26_14113032     AKia    C    T        0      0        2 
  26  chr26_14113032     AOna    C    T        0      0        2 
  26  chr26_14113032     ASom    C    T        0      0        2 
  26  chr26_14113032     HCab    C    T        1      2        2 
  26  chr26_14113032     HPrz    C    T        1      2        2 
  26  chr26_14113032     ZBoe    C    T        0      0        2 
  26  chr26_14113032     ZGre    C    T        0      0        2 
  26  chr26_14113032     ZHar    C    T        0      0        2 
  26  chr26_14113032   Sample    C    T        0      0        2 
  26  chr26_14118364     AAsi    A    G        0      0        2 
  26  chr26_14118364     AKia    A    G        0      0        2 
  26  chr26_14118364     AOna    A    G        0      0        2 
  26  chr26_14118364     ASom    A    G        0      0        2 
  26  chr26_14118364     HCab    A    G        1      2        2 
  26  chr26_14118364     HPrz    A    G        1      2        2 
  26  chr26_14118364     ZBoe    A    G        0      0        2 
  26  chr26_14118364     ZGre    A    G        0      0        2 
  26  chr26_14118364     ZHar    A    G        0      0        2 
  26  chr26_14118364   Sample    A    G        0      0        2 
  26  chr26_14119971     AAsi    T    C        0      0        2 
  26  chr26_14119971     AKia    T    C        0      0        2 
  26  chr26_14119971     AOna    T    C        0      0        2 
  26  chr26_14119971     ASom    T    C        0      0        2 
  26  chr26_14119971     HCab    T    C        0      0        2 
  26  chr26_14119971     HPrz    T    C        0      0        2 
  26  chr26_14119971     ZBoe    T    C      0.5      1        2 
  26  chr26_14119971     ZGre    T    C        0      0        2 
  26  chr26_14119971     ZHar    T    C        0      0        2 
  26  chr26_14119971   Sample    T    C        0      0        2 
  26  chr26_14123795     AAsi    C    A        0      0        2 
  26  chr26_14123795     AKia    C    A        0      0        2 
  26  chr26_14123795     AOna    C    A        0      0        2 
  26  chr26_14123795     ASom    C    A        0      0        2 
  26  chr26_14123795     HCab    C    A        0      0        2 
  26  chr26_14123795     HPrz    C    A        0      0        2 
  26  chr26_14123795     ZBoe    C    A        0      0        2 
  26  chr26_14123795     ZGre    C    A      0.5      1        2 
  26  chr26_14123795     ZHar    C    A        0      0        2 
  26  chr26_14123795   Sample    C    A        0      0        2 
  26  chr26_14126805     AAsi    C    T        0      0        2 
  26  chr26_14126805     AKia    C    T      0.5      1        2 
  26  chr26_14126805     AOna    C    T        0      0        2 
  26  chr26_14126805     ASom    C    T        0      0        2 
  26  chr26_14126805     HCab    C    T        0      0        2 
  26  chr26_14126805     HPrz    C    T        0      0        2 
  26  chr26_14126805     ZBoe    C    T        0      0        2 
  26  chr26_14126805     ZGre    C    T        0      0        2 
  26  chr26_14126805     ZHar    C    T        0      0        2 
  26  chr26_14126805   Sample    C    T        0      0        2 
  26  chr26_14138775     AAsi    G    C        0      0        2 
  26  chr26_14138775     AKia    G    C        0      0        2 
  26  chr26_14138775     AOna    G    C        0      0        2 
  26  chr26_14138775     ASom    G    C        0      0        2 
  26  chr26_14138775     HCab    G    C        1      2        2 
  26  chr26_14138775     HPrz    G    C        1      2        2 
  26  chr26_14138775     ZBoe    G    C        0      0        2 
  26  chr26_14138775     ZGre    G    C        0      0        2 
  26  chr26_14138775     ZHar    G    C        0      0        2 
  26  chr26_14138775   Sample    G    C        0      0        2 
  26  chr26_14141271     AAsi    C    A        0      0        2 
  26  chr26_14141271     AKia    C    A        0      0        2 
  26  chr26_14141271     AOna    C    A        0      0        2 
  26  chr26_14141271     ASom    C    A        0      0        2 
  26  chr26_14141271     HCab    C    A        0      0        2 
  26  chr26_14141271     HPrz    C    A        0      0        2 
  26  chr26_14141271     ZBoe    C    A        0      0        2 
  26  chr26_14141271     ZGre    C    A        0      0        2 
  26  chr26_14141271     ZHar    C    A        1      2        2 
  26  chr26_14141271   Sample    C    A        0      0        2 
  26  chr26_14146397     AAsi    T    C        0      0        2 
  26  chr26_14146397     AKia    T    C        0      0        2 
  26  chr26_14146397     AOna    T    C        0      0        2 
  26  chr26_14146397     ASom    T    C      0.5      1        2 
  26  chr26_14146397     HCab    T    C        0      0        2 
  26  chr26_14146397     HPrz    T    C        0      0        2 
  26  chr26_14146397     ZBoe    T    C        0      0        2 
  26  chr26_14146397     ZGre    T    C        0      0        2 
  26  chr26_14146397     ZHar    T    C        0      0        2 
  26  chr26_14146397   Sample    T    C        0      0        2 
  26  chr26_14148992     AAsi    G    C        0      0        2 
  26  chr26_14148992     AKia    G    C        0      0        2 
  26  chr26_14148992     AOna    G    C        0      0        2 
  26  chr26_14148992     ASom    G    C        0      0        2 
  26  chr26_14148992     HCab    G    C        0      0        2 
  26  chr26_14148992     HPrz    G    C        0      0        2 
  26  chr26_14148992     ZBoe    G    C        0      0        2 
  26  chr26_14148992     ZGre    G    C        1      2        2 
  26  chr26_14148992     ZHar    G    C        0      0        2 
  26  chr26_14148992   Sample    G    C        0      0        2 
  26  chr26_14154181     AAsi    G    C        0      0        2 
  26  chr26_14154181     AKia    G    C        0      0        2 
  26  chr26_14154181     AOna    G    C        0      0        2 
  26  chr26_14154181     ASom    G    C        0      0        2 
  26  chr26_14154181     HCab    G    C        1      2        2 
  26  chr26_14154181     HPrz    G    C        1      2        2 
  26  chr26_14154181     ZBoe    G    C        0      0        2 
  26  chr26_14154181     ZGre    G    C        0      0        2 
  26  chr26_14154181     ZHar    G    C        0      0        2 
  26  chr26_14154181   Sample    G    C        0      0        2 
  26  chr26_14157221     AAsi    A    G        0      0        2 
  26  chr26_14157221     AKia    A    G        0      0        2 
  26  chr26_14157221     AOna    A    G        0      0        2 
  26  chr26_14157221     ASom    A    G        0      0        2 
  26  chr26_14157221     HCab    A    G        0      0        2 
  26  chr26_14157221     HPrz    A    G        0      0        2 
  26  chr26_14157221     ZBoe    A    G        0      0        2 
  26  chr26_14157221     ZGre    A    G      0.5      1        2 
  26  chr26_14157221     ZHar    A    G        0      0        2 
  26  chr26_14157221   Sample    A    G        0      0        2 
  26  chr26_14166851     AAsi    A    G        0      0        2 
  26  chr26_14166851     AKia    A    G        0      0        2 
  26  chr26_14166851     AOna    A    G        0      0        2 
  26  chr26_14166851     ASom    A    G        0      0        2 
  26  chr26_14166851     HCab    A    G        1      2        2 
  26  chr26_14166851     HPrz    A    G        1      2        2 
  26  chr26_14166851     ZBoe    A    G        0      0        2 
  26  chr26_14166851     ZGre    A    G        0      0        2 
  26  chr26_14166851     ZHar    A    G        0      0        2 
  26  chr26_14166851   Sample    A    G        0      0        2 
  26  chr26_14167944     AAsi    T    C        0      0        2 
  26  chr26_14167944     AKia    T    C        0      0        2 
  26  chr26_14167944     AOna    T    C        0      0        2 
  26  chr26_14167944     ASom    T    C        0      0        2 
  26  chr26_14167944     HCab    T    C      0.5      1        2 
  26  chr26_14167944     HPrz    T    C        0      0        2 
  26  chr26_14167944     ZBoe    T    C        0      0        2 
  26  chr26_14167944     ZGre    T    C        0      0        2 
  26  chr26_14167944     ZHar    T    C        0      0        2 
  26  chr26_14167944   Sample    T    C        0      0        2 
  26  chr26_14170931     AAsi    T    C        0      0        2 
  26  chr26_14170931     AKia    T    C        1      2        2 
  26  chr26_14170931     AOna    T    C        0      0        2 
  26  chr26_14170931     ASom    T    C        0      0        2 
  26  chr26_14170931     HCab    T    C        0      0        2 
  26  chr26_14170931     HPrz    T    C        0      0        2 
  26  chr26_14170931     ZBoe    T    C        0      0        2 
  26  chr26_14170931     ZGre    T    C        0      0        2 
  26  chr26_14170931     ZHar    T    C        0      0        2 
  26  chr26_14170931   Sample    T    C        0      0        2 
  26  chr26_14172771     AAsi    A    G        0      0        2 
  26  chr26_14172771     AKia    A    G        0      0        2 
  26  chr26_14172771     AOna    A    G        0      0        2 
  26  chr26_14172771     ASom    A    G        0      0        2 
  26  chr26_14172771     HCab    A    G        0      0        2 
  26  chr26_14172771     HPrz    A    G        0      0        2 
  26  chr26_14172771     ZBoe    A    G        0      0        2 
  26  chr26_14172771     ZGre    A    G        0      0        2 
  26  chr26_14172771     ZHar    A    G        1      2        2 
  26  chr26_14172771   Sample    A    G        0      0        2 
  26  chr26_14178240     AAsi    T    C        0      0        2 
  26  chr26_14178240     AKia    T    C        0      0        2 
  26  chr26_14178240     AOna    T    C        0      0        2 
  26  chr26_14178240     ASom    T    C        0      0        2 
  26  chr26_14178240     HCab    T    C        0      0        2 
  26  chr26_14178240     HPrz    T    C        0      0        2 
  26  chr26_14178240     ZBoe    T    C        0      0        2 
  26  chr26_14178240     ZGre    T    C      0.5      1        2 
  26  chr26_14178240     ZHar    T    C        0      0        2 
  26  chr26_14178240   Sample    T    C        0      0        2 
  26  chr26_14179096     AAsi    G    A        1      2        2 
  26  chr26_14179096     AKia    G    A        0      0        2 
  26  chr26_14179096     AOna    G    A        0      0        2 
  26  chr26_14179096     ASom    G    A      0.5      1        2 
  26  chr26_14179096     HCab    G    A        0      0        2 
  26  chr26_14179096     HPrz    G    A        0      0        2 
  26  chr26_14179096     ZBoe    G    A        0      0        2 
  26  chr26_14179096     ZGre    G    A        0      0        2 
  26  chr26_14179096     ZHar    G    A        0      0        2 
  26  chr26_14179096   Sample    G    A        1      2        2 
  26  chr26_14179991     AAsi    T    C        0      0        2 
  26  chr26_14179991     AKia    T    C        0      0        2 
  26  chr26_14179991     AOna    T    C        0      0        2 
  26  chr26_14179991     ASom    T    C        0      0        2 
  26  chr26_14179991     HCab    T    C        1      2        2 
  26  chr26_14179991     HPrz    T    C        1      2        2 
  26  chr26_14179991     ZBoe    T    C        0      0        2 
  26  chr26_14179991     ZGre    T    C        0      0        2 
  26  chr26_14179991     ZHar    T    C        0      0        2 
  26  chr26_14179991   Sample    T    C        0      0        2 
  26  chr26_14180655     AAsi    C    T        0      0        2 
  26  chr26_14180655     AKia    C    T        0      0        2 
  26  chr26_14180655     AOna    C    T      0.5      1        2 
  26  chr26_14180655     ASom    C    T        0      0        2 
  26  chr26_14180655     HCab    C    T        0      0        2 
  26  chr26_14180655     HPrz    C    T        0      0        2 
  26  chr26_14180655     ZBoe    C    T        0      0        2 
  26  chr26_14180655     ZGre    C    T        0      0        2 
  26  chr26_14180655     ZHar    C    T        0      0        2 
  26  chr26_14180655   Sample    C    T        0      0        2 
  26  chr26_14186150     AAsi    T    C        0      0        2 
  26  chr26_14186150     AKia    T    C        1      2        2 
  26  chr26_14186150     AOna    T    C        0      0        2 
  26  chr26_14186150     ASom    T    C        0      0        2 
  26  chr26_14186150     HCab    T    C        0      0        2 
  26  chr26_14186150     HPrz    T    C        0      0        2 
  26  chr26_14186150     ZBoe    T    C        0      0        2 
  26  chr26_14186150     ZGre    T    C        0      0        2 
  26  chr26_14186150     ZHar    T    C        0      0        2 
  26  chr26_14186150   Sample    T    C        0      0        2 
  26  chr26_14189468     AAsi    A    G        0      0        2 
  26  chr26_14189468     AKia    A    G        0      0        2 
  26  chr26_14189468     AOna    A    G        0      0        2 
  26  chr26_14189468     ASom    A    G        0      0        2 
  26  chr26_14189468     HCab    A    G        1      2        2 
  26  chr26_14189468     HPrz    A    G        1      2        2 
  26  chr26_14189468     ZBoe    A    G        0      0        2 
  26  chr26_14189468     ZGre    A    G        0      0        2 
  26  chr26_14189468     ZHar    A    G        0      0        2 
  26  chr26_14189468   Sample    A    G        0      0        2 
  26  chr26_14193631     AAsi    C    G        0      0        2 
  26  chr26_14193631     AKia    C    G        0      0        2 
  26  chr26_14193631     AOna    C    G        0      0        2 
  26  chr26_14193631     ASom    C    G      0.5      1        2 
  26  chr26_14193631     HCab    C    G        0      0        2 
  26  chr26_14193631     HPrz    C    G        0      0        2 
  26  chr26_14193631     ZBoe    C    G        0      0        2 
  26  chr26_14193631     ZGre    C    G        0      0        2 
  26  chr26_14193631     ZHar    C    G        0      0        2 
  26  chr26_14193631   Sample    C    G        0      0        2 
  26  chr26_14195324     AAsi    G    T        0      0        2 
  26  chr26_14195324     AKia    G    T        0      0        2 
  26  chr26_14195324     AOna    G    T        0      0        2 
  26  chr26_14195324     ASom    G    T        0      0        2 
  26  chr26_14195324     HCab    G    T        0      0        2 
  26  chr26_14195324     HPrz    G    T        0      0        2 
  26  chr26_14195324     ZBoe    G    T        0      0        2 
  26  chr26_14195324     ZGre    G    T      0.5      1        2 
  26  chr26_14195324     ZHar    G    T        0      0        2 
  26  chr26_14195324   Sample    G    T        0      0        2 
  26  chr26_14195889     AAsi    T    C        0      0        2 
  26  chr26_14195889     AKia    T    C        0      0        2 
  26  chr26_14195889     AOna    T    C        0      0        2 
  26  chr26_14195889     ASom    T    C        0      0        2 
  26  chr26_14195889     HCab    T    C        1      2        2 
  26  chr26_14195889     HPrz    T    C        1      2        2 
  26  chr26_14195889     ZBoe    T    C        0      0        2 
  26  chr26_14195889     ZGre    T    C        0      0        2 
  26  chr26_14195889     ZHar    T    C        0      0        2 
  26  chr26_14195889   Sample    T    C        0      0        2 
  26  chr26_14197895     AAsi    T    C        0      0        2 
  26  chr26_14197895     AKia    T    C      0.5      1        2 
  26  chr26_14197895     AOna    T    C      0.5      1        2 
  26  chr26_14197895     ASom    T    C        0      0        2 
  26  chr26_14197895     HCab    T    C        0      0        2 
  26  chr26_14197895     HPrz    T    C        0      0        2 
  26  chr26_14197895     ZBoe    T    C        0      0        2 
  26  chr26_14197895     ZGre    T    C        0      0        2 
  26  chr26_14197895     ZHar    T    C        0      0        2 
  26  chr26_14197895   Sample    T    C        0      0        2 
  26  chr26_14209662     AAsi    G    A        1      2        2 
  26  chr26_14209662     AKia    G    A        0      0        2 
  26  chr26_14209662     AOna    G    A        0      0        2 
  26  chr26_14209662     ASom    G    A        1      2        2 
  26  chr26_14209662     HCab    G    A        0      0        2 
  26  chr26_14209662     HPrz    G    A        0      0        2 
  26  chr26_14209662     ZBoe    G    A        0      0        2 
  26  chr26_14209662     ZGre    G    A        0      0        2 
  26  chr26_14209662     ZHar    G    A        0      0        2 
  26  chr26_14209662   Sample    G    A        1      2        2 
  26  chr26_14216921     AAsi    C    T        0      0        2 
  26  chr26_14216921     AKia    C    T        0      0        2 
  26  chr26_14216921     AOna    C    T      0.5      1        2 
  26  chr26_14216921     ASom    C    T        0      0        2 
  26  chr26_14216921     HCab    C    T        0      0        2 
  26  chr26_14216921     HPrz    C    T        0      0        2 
  26  chr26_14216921     ZBoe    C    T        0      0        2 
  26  chr26_14216921     ZGre    C    T        0      0        2 
  26  chr26_14216921     ZHar    C    T        0      0        2 
  26  chr26_14216921   Sample    C    T        0      0        2 
  26  chr26_14225431     AAsi    T    G        0      0        2 
  26  chr26_14225431     AKia    T    G        0      0        2 
  26  chr26_14225431     AOna    T    G        0      0        2 
  26  chr26_14225431     ASom    T    G        0      0        2 
  26  chr26_14225431     HCab    T    G        0      0        2 
  26  chr26_14225431     HPrz    T    G        1      2        2 
  26  chr26_14225431     ZBoe    T    G        0      0        2 
  26  chr26_14225431     ZGre    T    G        0      0        2 
  26  chr26_14225431     ZHar    T    G        0      0        2 
  26  chr26_14225431   Sample    T    G        0      0        2 
  26  chr26_14227287     AAsi    C    T        0      0        2 
  26  chr26_14227287     AKia    C    T        0      0        2 
  26  chr26_14227287     AOna    C    T        0      0        2 
  26  chr26_14227287     ASom    C    T        0      0        2 
  26  chr26_14227287     HCab    C    T        1      2        2 
  26  chr26_14227287     HPrz    C    T        1      2        2 
  26  chr26_14227287     ZBoe    C    T        0      0        2 
  26  chr26_14227287     ZGre    C    T        0      0        2 
  26  chr26_14227287     ZHar    C    T        0      0        2 
  26  chr26_14227287   Sample    C    T        0      0        2 
  26  chr26_14228749     AAsi    G    A        0      0        2 
  26  chr26_14228749     AKia    G    A        0      0        2 
  26  chr26_14228749     AOna    G    A      0.5      1        2 
  26  chr26_14228749     ASom    G    A        0      0        2 
  26  chr26_14228749     HCab    G    A        0      0        2 
  26  chr26_14228749     HPrz    G    A        0      0        2 
  26  chr26_14228749     ZBoe    G    A        0      0        2 
  26  chr26_14228749     ZGre    G    A        0      0        2 
  26  chr26_14228749     ZHar    G    A        0      0        2 
  26  chr26_14228749   Sample    G    A        0      0        2 
  26  chr26_14233146     AAsi    G    A        0      0        2 
  26  chr26_14233146     AKia    G    A        0      0        2 
  26  chr26_14233146     AOna    G    A        0      0        2 
  26  chr26_14233146     ASom    G    A        0      0        2 
  26  chr26_14233146     HCab    G    A        0      0        2 
  26  chr26_14233146     HPrz    G    A        0      0        2 
  26  chr26_14233146     ZBoe    G    A        0      0        2 
  26  chr26_14233146     ZGre    G    A        0      0        2 
  26  chr26_14233146     ZHar    G    A      0.5      1        2 
  26  chr26_14233146   Sample    G    A        0      0        2 
  26  chr26_14236403     AAsi    C    A        0      0        2 
  26  chr26_14236403     AKia    C    A        0      0        2 
  26  chr26_14236403     AOna    C    A        0      0        2 
  26  chr26_14236403     ASom    C    A        0      0        2 
  26  chr26_14236403     HCab    C    A        0      0        2 
  26  chr26_14236403     HPrz    C    A        0      0        2 
  26  chr26_14236403     ZBoe    C    A        1      2        2 
  26  chr26_14236403     ZGre    C    A        1      2        2 
  26  chr26_14236403     ZHar    C    A        1      2        2 
  26  chr26_14236403   Sample    C    A        0      0        2 
  26  chr26_14239902     AAsi    T    C        0      0        2 
  26  chr26_14239902     AKia    T    C        0      0        2 
  26  chr26_14239902     AOna    T    C        0      0        2 
  26  chr26_14239902     ASom    T    C        0      0        2 
  26  chr26_14239902     HCab    T    C        0      0        2 
  26  chr26_14239902     HPrz    T    C        0      0        2 
  26  chr26_14239902     ZBoe    T    C        0      0        2 
  26  chr26_14239902     ZGre    T    C        0      0        2 
  26  chr26_14239902     ZHar    T    C      0.5      1        2 
  26  chr26_14239902   Sample    T    C        0      0        2 
  26  chr26_14240243     AAsi    G    A        0      0        2 
  26  chr26_14240243     AKia    G    A        0      0        2 
  26  chr26_14240243     AOna    G    A        0      0        2 
  26  chr26_14240243     ASom    G    A        0      0        2 
  26  chr26_14240243     HCab    G    A      0.5      1        2 
  26  chr26_14240243     HPrz    G    A        0      0        2 
  26  chr26_14240243     ZBoe    G    A        0      0        2 
  26  chr26_14240243     ZGre    G    A        0      0        2 
  26  chr26_14240243     ZHar    G    A        0      0        2 
  26  chr26_14240243   Sample    G    A        0      0        2 
  26  chr26_14240566     AAsi    A    G        0      0        2 
  26  chr26_14240566     AKia    A    G        0      0        2 
  26  chr26_14240566     AOna    A    G      0.5      1        2 
  26  chr26_14240566     ASom    A    G        0      0        2 
  26  chr26_14240566     HCab    A    G        0      0        2 
  26  chr26_14240566     HPrz    A    G        0      0        2 
  26  chr26_14240566     ZBoe    A    G        0      0        2 
  26  chr26_14240566     ZGre    A    G        0      0        2 
  26  chr26_14240566     ZHar    A    G        0      0        2 
  26  chr26_14240566   Sample    A    G        0      0        2 
  26  chr26_14255601     AAsi    G    T        1      2        2 
  26  chr26_14255601     AKia    G    T        0      0        2 
  26  chr26_14255601     AOna    G    T      0.5      1        2 
  26  chr26_14255601     ASom    G    T        1      2        2 
  26  chr26_14255601     HCab    G    T        0      0        2 
  26  chr26_14255601     HPrz    G    T        0      0        2 
  26  chr26_14255601     ZBoe    G    T        0      0        2 
  26  chr26_14255601     ZGre    G    T        0      0        2 
  26  chr26_14255601     ZHar    G    T        0      0        2 
  26  chr26_14255601   Sample    G    T        1      2        2 
  26  chr26_14258415     AAsi    A    G        0      0        2 
  26  chr26_14258415     AKia    A    G        0      0        2 
  26  chr26_14258415     AOna    A    G        0      0        2 
  26  chr26_14258415     ASom    A    G        0      0        2 
  26  chr26_14258415     HCab    A    G        0      0        2 
  26  chr26_14258415     HPrz    A    G        0      0        2 
  26  chr26_14258415     ZBoe    A    G      0.5      1        2 
  26  chr26_14258415     ZGre    A    G        0      0        2 
  26  chr26_14258415     ZHar    A    G        0      0        2 
  26  chr26_14258415   Sample    A    G        0      0        2 
  26  chr26_14260323     AAsi    C    A        0      0        2 
  26  chr26_14260323     AKia    C    A        0      0        2 
  26  chr26_14260323     AOna    C    A      0.5      1        2 
  26  chr26_14260323     ASom    C    A        0      0        2 
  26  chr26_14260323     HCab    C    A        0      0        2 
  26  chr26_14260323     HPrz    C    A        0      0        2 
  26  chr26_14260323     ZBoe    C    A        0      0        2 
  26  chr26_14260323     ZGre    C    A        0      0        2 
  26  chr26_14260323     ZHar    C    A        0      0        2 
  26  chr26_14260323   Sample    C    A        0      0        2 
  26  chr26_14264842     AAsi    C    T        0      0        2 
  26  chr26_14264842     AKia    C    T        0      0        2 
  26  chr26_14264842     AOna    C    T        0      0        2 
  26  chr26_14264842     ASom    C    T        0      0        2 
  26  chr26_14264842     HCab    C    T        0      0        2 
  26  chr26_14264842     HPrz    C    T        0      0        2 
  26  chr26_14264842     ZBoe    C    T      0.5      1        2 
  26  chr26_14264842     ZGre    C    T        0      0        2 
  26  chr26_14264842     ZHar    C    T        1      2        2 
  26  chr26_14264842   Sample    C    T        0      0        2 
  26  chr26_14266410     AAsi    G    A        0      0        2 
  26  chr26_14266410     AKia    G    A        0      0        2 
  26  chr26_14266410     AOna    G    A        0      0        2 
  26  chr26_14266410     ASom    G    A        0      0        2 
  26  chr26_14266410     HCab    G    A        0      0        2 
  26  chr26_14266410     HPrz    G    A        0      0        2 
  26  chr26_14266410     ZBoe    G    A        1      2        2 
  26  chr26_14266410     ZGre    G    A        0      0        2 
  26  chr26_14266410     ZHar    G    A        0      0        2 
  26  chr26_14266410   Sample    G    A        0      0        2 
  26  chr26_14282266     AAsi    A    G        0      0        2 
  26  chr26_14282266     AKia    A    G        0      0        2 
  26  chr26_14282266     AOna    A    G        0      0        2 
  26  chr26_14282266     ASom    A    G        0      0        2 
  26  chr26_14282266     HCab    A    G        0      0        2 
  26  chr26_14282266     HPrz    A    G        0      0        2 
  26  chr26_14282266     ZBoe    A    G        1      2        2 
  26  chr26_14282266     ZGre    A    G        0      0        2 
  26  chr26_14282266     ZHar    A    G        0      0        2 
  26  chr26_14282266   Sample    A    G        0      0        2 
  26  chr26_14285734     AAsi    T    C        0      0        2 
  26  chr26_14285734     AKia    T    C        0      0        2 
  26  chr26_14285734     AOna    T    C        0      0        2 
  26  chr26_14285734     ASom    T    C        0      0        2 
  26  chr26_14285734     HCab    T    C        1      2        2 
  26  chr26_14285734     HPrz    T    C        1      2        2 
  26  chr26_14285734     ZBoe    T    C        0      0        2 
  26  chr26_14285734     ZGre    T    C        0      0        2 
  26  chr26_14285734     ZHar    T    C        0      0        2 
  26  chr26_14285734   Sample    T    C        0      0        2 
  26  chr26_14288447     AAsi    G    C        0      0        2 
  26  chr26_14288447     AKia    G    C        0      0        2 
  26  chr26_14288447     AOna    G    C        0      0        2 
  26  chr26_14288447     ASom    G    C        0      0        2 
  26  chr26_14288447     HCab    G    C        0      0        2 
  26  chr26_14288447     HPrz    G    C        1      2        2 
  26  chr26_14288447     ZBoe    G    C        0      0        2 
  26  chr26_14288447     ZGre    G    C        0      0        2 
  26  chr26_14288447     ZHar    G    C        0      0        2 
  26  chr26_14288447   Sample    G    C        0      0        2 
  26  chr26_14289319     AAsi    T    C        0      0        2 
  26  chr26_14289319     AKia    T    C        0      0        2 
  26  chr26_14289319     AOna    T    C        0      0        2 
  26  chr26_14289319     ASom    T    C        0      0        2 
  26  chr26_14289319     HCab    T    C        1      2        2 
  26  chr26_14289319     HPrz    T    C        1      2        2 
  26  chr26_14289319     ZBoe    T    C        0      0        2 
  26  chr26_14289319     ZGre    T    C        0      0        2 
  26  chr26_14289319     ZHar    T    C        0      0        2 
  26  chr26_14289319   Sample    T    C        0      0        2 
  26  chr26_14293158     AAsi    G    A        1      2        2 
  26  chr26_14293158     AKia    G    A        1      2        2 
  26  chr26_14293158     AOna    G    A        1      2        2 
  26  chr26_14293158     ASom    G    A        1      2        2 
  26  chr26_14293158     HCab    G    A        0      0        2 
  26  chr26_14293158     HPrz    G    A        0      0        2 
  26  chr26_14293158     ZBoe    G    A        0      0        2 
  26  chr26_14293158     ZGre    G    A        0      0        2 
  26  chr26_14293158     ZHar    G    A        0      0        2 
  26  chr26_14293158   Sample    G    A        1      2        2 
  26  chr26_14295233     AAsi    A    G        0      0        2 
  26  chr26_14295233     AKia    A    G        0      0        2 
  26  chr26_14295233     AOna    A    G        0      0        2 
  26  chr26_14295233     ASom    A    G        0      0        2 
  26  chr26_14295233     HCab    A    G        0      0        2 
  26  chr26_14295233     HPrz    A    G        0      0        2 
  26  chr26_14295233     ZBoe    A    G        0      0        2 
  26  chr26_14295233     ZGre    A    G        0      0        2 
  26  chr26_14295233     ZHar    A    G      0.5      1        2 
  26  chr26_14295233   Sample    A    G        0      0        2 
  26  chr26_14297338     AAsi    A    G        0      0        2 
  26  chr26_14297338     AKia    A    G      0.5      1        2 
  26  chr26_14297338     AOna    A    G        0      0        2 
  26  chr26_14297338     ASom    A    G        0      0        2 
  26  chr26_14297338     HCab    A    G        0      0        2 
  26  chr26_14297338     HPrz    A    G        0      0        2 
  26  chr26_14297338     ZBoe    A    G        0      0        2 
  26  chr26_14297338     ZGre    A    G        0      0        2 
  26  chr26_14297338     ZHar    A    G        0      0        2 
  26  chr26_14297338   Sample    A    G        0      0        2 
  26  chr26_14298226     AAsi    G    A        0      0        2 
  26  chr26_14298226     AKia    G    A        0      0        2 
  26  chr26_14298226     AOna    G    A        0      0        2 
  26  chr26_14298226     ASom    G    A        0      0        2 
  26  chr26_14298226     HCab    G    A        0      0        2 
  26  chr26_14298226     HPrz    G    A        1      2        2 
  26  chr26_14298226     ZBoe    G    A        0      0        2 
  26  chr26_14298226     ZGre    G    A        0      0        2 
  26  chr26_14298226     ZHar    G    A        0      0        2 
  26  chr26_14298226   Sample    G    A        0      0        2 
  26  chr26_14298458     AAsi    A    G      0.5      1        2 
  26  chr26_14298458     AKia    A    G        0      0        2 
  26  chr26_14298458     AOna    A    G        0      0        2 
  26  chr26_14298458     ASom    A    G        0      0        2 
  26  chr26_14298458     HCab    A    G        0      0        2 
  26  chr26_14298458     HPrz    A    G        0      0        2 
  26  chr26_14298458     ZBoe    A    G        0      0        2 
  26  chr26_14298458     ZGre    A    G        0      0        2 
  26  chr26_14298458     ZHar    A    G        0      0        2 
  26  chr26_14298458   Sample    A    G        1      2        2 
  26  chr26_14299795     AAsi    A    G        0      0        2 
  26  chr26_14299795     AKia    A    G      0.5      1        2 
  26  chr26_14299795     AOna    A    G        0      0        2 
  26  chr26_14299795     ASom    A    G        0      0        2 
  26  chr26_14299795     HCab    A    G        0      0        2 
  26  chr26_14299795     HPrz    A    G        0      0        2 
  26  chr26_14299795     ZBoe    A    G        0      0        2 
  26  chr26_14299795     ZGre    A    G        0      0        2 
  26  chr26_14299795     ZHar    A    G        0      0        2 
  26  chr26_14299795   Sample    A    G        0      0        2 
  26  chr26_14300783     AAsi    A    C        0      0        2 
  26  chr26_14300783     AKia    A    C        0      0        2 
  26  chr26_14300783     AOna    A    C        0      0        2 
  26  chr26_14300783     ASom    A    C        0      0        2 
  26  chr26_14300783     HCab    A    C        0      0        2 
  26  chr26_14300783     HPrz    A    C        0      0        2 
  26  chr26_14300783     ZBoe    A    C        0      0        2 
  26  chr26_14300783     ZGre    A    C        0      0        2 
  26  chr26_14300783     ZHar    A    C      0.5      1        2 
  26  chr26_14300783   Sample    A    C        0      0        2 
  26  chr26_14304710     AAsi    C    G        0      0        2 
  26  chr26_14304710     AKia    C    G        0      0        2 
  26  chr26_14304710     AOna    C    G        0      0        2 
  26  chr26_14304710     ASom    C    G        0      0        2 
  26  chr26_14304710     HCab    C    G        0      0        2 
  26  chr26_14304710     HPrz    C    G        0      0        2 
  26  chr26_14304710     ZBoe    C    G      0.5      1        2 
  26  chr26_14304710     ZGre    C    G        1      2        2 
  26  chr26_14304710     ZHar    C    G        1      2        2 
  26  chr26_14304710   Sample    C    G        0      0        2 
  26  chr26_14307352     AAsi    T    C        0      0        2 
  26  chr26_14307352     AKia    T    C        0      0        2 
  26  chr26_14307352     AOna    T    C        0      0        2 
  26  chr26_14307352     ASom    T    C        0      0        2 
  26  chr26_14307352     HCab    T    C        0      0        2 
  26  chr26_14307352     HPrz    T    C        0      0        2 
  26  chr26_14307352     ZBoe    T    C      0.5      1        2 
  26  chr26_14307352     ZGre    T    C        0      0        2 
  26  chr26_14307352     ZHar    T    C        0      0        2 
  26  chr26_14307352   Sample    T    C        0      0        2 
  26  chr26_14307390     AAsi    C    A        0      0        2 
  26  chr26_14307390     AKia    C    A        0      0        2 
  26  chr26_14307390     AOna    C    A        0      0        2 
  26  chr26_14307390     ASom    C    A        0      0        2 
  26  chr26_14307390     HCab    C    A        0      0        2 
  26  chr26_14307390     HPrz    C    A        0      0        2 
  26  chr26_14307390     ZBoe    C    A      0.5      1        2 
  26  chr26_14307390     ZGre    C    A        0      0        2 
  26  chr26_14307390     ZHar    C    A        0      0        2 
  26  chr26_14307390   Sample    C    A        0      0        2 
  26  chr26_14321305     AAsi    T    C        0      0        2 
  26  chr26_14321305     AKia    T    C        0      0        2 
  26  chr26_14321305     AOna    T    C        0      0        2 
  26  chr26_14321305     ASom    T    C        0      0        2 
  26  chr26_14321305     HCab    T    C        1      2        2 
  26  chr26_14321305     HPrz    T    C        1      2        2 
  26  chr26_14321305     ZBoe    T    C        0      0        2 
  26  chr26_14321305     ZGre    T    C        0      0        2 
  26  chr26_14321305     ZHar    T    C        0      0        2 
  26  chr26_14321305   Sample    T    C        0      0        2 
  26  chr26_14326012     AAsi    C    T        0      0        2 
  26  chr26_14326012     AKia    C    T        0      0        2 
  26  chr26_14326012     AOna    C    T        0      0        2 
  26  chr26_14326012     ASom    C    T        0      0        2 
  26  chr26_14326012     HCab    C    T        0      0        2 
  26  chr26_14326012     HPrz    C    T        0      0        2 
  26  chr26_14326012     ZBoe    C    T        0      0        2 
  26  chr26_14326012     ZGre    C    T        0      0        2 
  26  chr26_14326012     ZHar    C    T        1      2        2 
  26  chr26_14326012   Sample    C    T        0      0        2 
  26  chr26_14327430     AAsi    C    T        1      2        2 
  26  chr26_14327430     AKia    C    T        0      0        2 
  26  chr26_14327430     AOna    C    T        0      0        2 
  26  chr26_14327430     ASom    C    T        1      2        2 
  26  chr26_14327430     HCab    C    T        0      0        2 
  26  chr26_14327430     HPrz    C    T        0      0        2 
  26  chr26_14327430     ZBoe    C    T        0      0        2 
  26  chr26_14327430     ZGre    C    T        0      0        2 
  26  chr26_14327430     ZHar    C    T        0      0        2 
  26  chr26_14327430   Sample    C    T        1      2        2 
  26  chr26_14328001     AAsi    C    T        0      0        2 
  26  chr26_14328001     AKia    C    T        1      2        2 
  26  chr26_14328001     AOna    C    T        0      0        2 
  26  chr26_14328001     ASom    C    T        0      0        2 
  26  chr26_14328001     HCab    C    T        0      0        2 
  26  chr26_14328001     HPrz    C    T        0      0        2 
  26  chr26_14328001     ZBoe    C    T        0      0        2 
  26  chr26_14328001     ZGre    C    T        0      0        2 
  26  chr26_14328001     ZHar    C    T        0      0        2 
  26  chr26_14328001   Sample    C    T        0      0        2 
  26  chr26_14330309     AAsi    T    C        0      0        2 
  26  chr26_14330309     AKia    T    C        0      0        2 
  26  chr26_14330309     AOna    T    C        0      0        2 
  26  chr26_14330309     ASom    T    C        0      0        2 
  26  chr26_14330309     HCab    T    C        1      2        2 
  26  chr26_14330309     HPrz    T    C        1      2        2 
  26  chr26_14330309     ZBoe    T    C        0      0        2 
  26  chr26_14330309     ZGre    T    C        0      0        2 
  26  chr26_14330309     ZHar    T    C        0      0        2 
  26  chr26_14330309   Sample    T    C        0      0        2 
  26  chr26_14339921     AAsi    A    G        1      2        2 
  26  chr26_14339921     AKia    A    G        0      0        2 
  26  chr26_14339921     AOna    A    G        0      0        2 
  26  chr26_14339921     ASom    A    G        1      2        2 
  26  chr26_14339921     HCab    A    G        0      0        2 
  26  chr26_14339921     HPrz    A    G        0      0        2 
  26  chr26_14339921     ZBoe    A    G        0      0        2 
  26  chr26_14339921     ZGre    A    G        0      0        2 
  26  chr26_14339921     ZHar    A    G        0      0        2 
  26  chr26_14339921   Sample    A    G        1      2        2 
  26  chr26_14342691     AAsi    T    C        0      0        2 
  26  chr26_14342691     AKia    T    C        0      0        2 
  26  chr26_14342691     AOna    T    C        0      0        2 
  26  chr26_14342691     ASom    T    C        0      0        2 
  26  chr26_14342691     HCab    T    C        1      2        2 
  26  chr26_14342691     HPrz    T    C        1      2        2 
  26  chr26_14342691     ZBoe    T    C        0      0        2 
  26  chr26_14342691     ZGre    T    C        0      0        2 
  26  chr26_14342691     ZHar    T    C        0      0        2 
  26  chr26_14342691   Sample    T    C        0      0        2 
  26  chr26_14351320     AAsi    T    C        0      0        2 
  26  chr26_14351320     AKia    T    C        0      0        2 
  26  chr26_14351320     AOna    T    C        0      0        2 
  26  chr26_14351320     ASom    T    C        1      2        2 
  26  chr26_14351320     HCab    T    C        0      0        2 
  26  chr26_14351320     HPrz    T    C        0      0        2 
  26  chr26_14351320     ZBoe    T    C        0      0        2 
  26  chr26_14351320     ZGre    T    C        0      0        2 
  26  chr26_14351320     ZHar    T    C        0      0        2 
  26  chr26_14351320   Sample    T    C        1      2        2 
  26  chr26_14353796     AAsi    A    G        0      0        2 
  26  chr26_14353796     AKia    A    G        0      0        2 
  26  chr26_14353796     AOna    A    G        0      0        2 
  26  chr26_14353796     ASom    A    G        0      0        2 
  26  chr26_14353796     HCab    A    G        0      0        2 
  26  chr26_14353796     HPrz    A    G        0      0        2 
  26  chr26_14353796     ZBoe    A    G        0      0        2 
  26  chr26_14353796     ZGre    A    G        0      0        2 
  26  chr26_14353796     ZHar    A    G      0.5      1        2 
  26  chr26_14353796   Sample    A    G        0      0        2 
  26  chr26_14362309     AAsi    C    T        0      0        2 
  26  chr26_14362309     AKia    C    T        0      0        2 
  26  chr26_14362309     AOna    C    T        0      0        2 
  26  chr26_14362309     ASom    C    T        0      0        2 
  26  chr26_14362309     HCab    C    T        0      0        2 
  26  chr26_14362309     HPrz    C    T        0      0        2 
  26  chr26_14362309     ZBoe    C    T      0.5      1        2 
  26  chr26_14362309     ZGre    C    T        0      0        2 
  26  chr26_14362309     ZHar    C    T        0      0        2 
  26  chr26_14362309   Sample    C    T        0      0        2 
  26  chr26_14368967     AAsi    A    C        0      0        2 
  26  chr26_14368967     AKia    A    C        0      0        2 
  26  chr26_14368967     AOna    A    C        0      0        2 
  26  chr26_14368967     ASom    A    C        0      0        2 
  26  chr26_14368967     HCab    A    C        0      0        2 
  26  chr26_14368967     HPrz    A    C        0      0        2 
  26  chr26_14368967     ZBoe    A    C        1      2        2 
  26  chr26_14368967     ZGre    A    C        1      2        2 
  26  chr26_14368967     ZHar    A    C        0      0        2 
  26  chr26_14368967   Sample    A    C        0      0        2 
  26  chr26_14372871     AAsi    A    G        0      0        2 
  26  chr26_14372871     AKia    A    G        0      0        2 
  26  chr26_14372871     AOna    A    G      0.5      1        2 
  26  chr26_14372871     ASom    A    G        0      0        2 
  26  chr26_14372871     HCab    A    G        0      0        2 
  26  chr26_14372871     HPrz    A    G        0      0        2 
  26  chr26_14372871     ZBoe    A    G        0      0        2 
  26  chr26_14372871     ZGre    A    G        0      0        2 
  26  chr26_14372871     ZHar    A    G        0      0        2 
  26  chr26_14372871   Sample    A    G        0      0        2 
  26  chr26_14381539     AAsi    C    G        0      0        2 
  26  chr26_14381539     AKia    C    G        0      0        2 
  26  chr26_14381539     AOna    C    G        0      0        2 
  26  chr26_14381539     ASom    C    G        0      0        2 
  26  chr26_14381539     HCab    C    G        0      0        2 
  26  chr26_14381539     HPrz    C    G        0      0        2 
  26  chr26_14381539     ZBoe    C    G      0.5      1        2 
  26  chr26_14381539     ZGre    C    G        0      0        2 
  26  chr26_14381539     ZHar    C    G        0      0        2 
  26  chr26_14381539   Sample    C    G        0      0        2 
  26  chr26_14387613     AAsi    C    T        0      0        2 
  26  chr26_14387613     AKia    C    T        0      0        2 
  26  chr26_14387613     AOna    C    T        0      0        2 
  26  chr26_14387613     ASom    C    T        0      0        2 
  26  chr26_14387613     HCab    C    T        0      0        2 
  26  chr26_14387613     HPrz    C    T        0      0        2 
  26  chr26_14387613     ZBoe    C    T      0.5      1        2 
  26  chr26_14387613     ZGre    C    T        0      0        2 
  26  chr26_14387613     ZHar    C    T        0      0        2 
  26  chr26_14387613   Sample    C    T        0      0        2 
  26  chr26_14387810     AAsi    C    T        0      0        2 
  26  chr26_14387810     AKia    C    T        0      0        2 
  26  chr26_14387810     AOna    C    T        0      0        2 
  26  chr26_14387810     ASom    C    T        0      0        2 
  26  chr26_14387810     HCab    C    T        0      0        2 
  26  chr26_14387810     HPrz    C    T        0      0        2 
  26  chr26_14387810     ZBoe    C    T      0.5      1        2 
  26  chr26_14387810     ZGre    C    T        0      0        2 
  26  chr26_14387810     ZHar    C    T        0      0        2 
  26  chr26_14387810   Sample    C    T        0      0        2 
  26  chr26_14388997     AAsi    G    A        0      0        2 
  26  chr26_14388997     AKia    G    A        0      0        2 
  26  chr26_14388997     AOna    G    A        0      0        2 
  26  chr26_14388997     ASom    G    A      0.5      1        2 
  26  chr26_14388997     HCab    G    A        0      0        2 
  26  chr26_14388997     HPrz    G    A        0      0        2 
  26  chr26_14388997     ZBoe    G    A        0      0        2 
  26  chr26_14388997     ZGre    G    A        0      0        2 
  26  chr26_14388997     ZHar    G    A        0      0        2 
  26  chr26_14388997   Sample    G    A        0      0        2 
  26  chr26_14391116     AAsi    C    G        1      2        2 
  26  chr26_14391116     AKia    C    G        0      0        2 
  26  chr26_14391116     AOna    C    G        0      0        2 
  26  chr26_14391116     ASom    C    G        1      2        2 
  26  chr26_14391116     HCab    C    G        0      0        2 
  26  chr26_14391116     HPrz    C    G        0      0        2 
  26  chr26_14391116     ZBoe    C    G        0      0        2 
  26  chr26_14391116     ZGre    C    G        0      0        2 
  26  chr26_14391116     ZHar    C    G        0      0        2 
  26  chr26_14391116   Sample    C    G        1      2        2 
  26  chr26_14395543     AAsi    T    G        0      0        2 
  26  chr26_14395543     AKia    T    G        0      0        2 
  26  chr26_14395543     AOna    T    G        0      0        2 
  26  chr26_14395543     ASom    T    G        0      0        2 
  26  chr26_14395543     HCab    T    G        1      2        2 
  26  chr26_14395543     HPrz    T    G        1      2        2 
  26  chr26_14395543     ZBoe    T    G        0      0        2 
  26  chr26_14395543     ZGre    T    G        0      0        2 
  26  chr26_14395543     ZHar    T    G        0      0        2 
  26  chr26_14395543   Sample    T    G        0      0        2 
  26  chr26_14399010     AAsi    C    A        0      0        2 
  26  chr26_14399010     AKia    C    A        0      0        2 
  26  chr26_14399010     AOna    C    A        0      0        2 
  26  chr26_14399010     ASom    C    A        0      0        2 
  26  chr26_14399010     HCab    C    A        0      0        2 
  26  chr26_14399010     HPrz    C    A        0      0        2 
  26  chr26_14399010     ZBoe    C    A      0.5      1        2 
  26  chr26_14399010     ZGre    C    A        0      0        2 
  26  chr26_14399010     ZHar    C    A        0      0        2 
  26  chr26_14399010   Sample    C    A        0      0        2 
  26  chr26_14401271     AAsi    C    T        0      0        2 
  26  chr26_14401271     AKia    C    T        0      0        2 
  26  chr26_14401271     AOna    C    T        0      0        2 
  26  chr26_14401271     ASom    C    T        0      0        2 
  26  chr26_14401271     HCab    C    T        0      0        2 
  26  chr26_14401271     HPrz    C    T        1      2        2 
  26  chr26_14401271     ZBoe    C    T        0      0        2 
  26  chr26_14401271     ZGre    C    T        0      0        2 
  26  chr26_14401271     ZHar    C    T        0      0        2 
  26  chr26_14401271   Sample    C    T        0      0        2 
  26  chr26_14412039     AAsi    T    C        0      0        2 
  26  chr26_14412039     AKia    T    C        0      0        2 
  26  chr26_14412039     AOna    T    C        0      0        2 
  26  chr26_14412039     ASom    T    C        0      0        2 
  26  chr26_14412039     HCab    T    C        1      2        2 
  26  chr26_14412039     HPrz    T    C        1      2        2 
  26  chr26_14412039     ZBoe    T    C        0      0        2 
  26  chr26_14412039     ZGre    T    C        0      0        2 
  26  chr26_14412039     ZHar    T    C        0      0        2 
  26  chr26_14412039   Sample    T    C        0      0        2 
  26  chr26_14416887     AAsi    C    A        0      0        2 
  26  chr26_14416887     AKia    C    A        0      0        2 
  26  chr26_14416887     AOna    C    A        0      0        2 
  26  chr26_14416887     ASom    C    A        0      0        2 
  26  chr26_14416887     HCab    C    A        0      0        2 
  26  chr26_14416887     HPrz    C    A        0      0        2 
  26  chr26_14416887     ZBoe    C    A        0      0        2 
  26  chr26_14416887     ZGre    C    A        1      2        2 
  26  chr26_14416887     ZHar    C    A        0      0        2 
  26  chr26_14416887   Sample    C    A        0      0        2 
  26  chr26_14424065     AAsi    T    C        0      0        2 
  26  chr26_14424065     AKia    T    C        0      0        2 
  26  chr26_14424065     AOna    T    C        0      0        2 
  26  chr26_14424065     ASom    T    C        0      0        2 
  26  chr26_14424065     HCab    T    C        1      2        2 
  26  chr26_14424065     HPrz    T    C        0      0        2 
  26  chr26_14424065     ZBoe    T    C        0      0        2 
  26  chr26_14424065     ZGre    T    C        0      0        2 
  26  chr26_14424065     ZHar    T    C        0      0        2 
  26  chr26_14424065   Sample    T    C        0      0        2 
  26  chr26_14426903     AAsi    A    G        0      0        2 
  26  chr26_14426903     AKia    A    G        0      0        2 
  26  chr26_14426903     AOna    A    G        0      0        2 
  26  chr26_14426903     ASom    A    G        0      0        2 
  26  chr26_14426903     HCab    A    G        0      0        2 
  26  chr26_14426903     HPrz    A    G        0      0        2 
  26  chr26_14426903     ZBoe    A    G      0.5      1        2 
  26  chr26_14426903     ZGre    A    G        0      0        2 
  26  chr26_14426903     ZHar    A    G        0      0        2 
  26  chr26_14426903   Sample    A    G        0      0        2 
  26  chr26_14433085     AAsi    C    T        0      0        2 
  26  chr26_14433085     AKia    C    T        0      0        2 
  26  chr26_14433085     AOna    C    T        0      0        2 
  26  chr26_14433085     ASom    C    T        0      0        2 
  26  chr26_14433085     HCab    C    T        0      0        2 
  26  chr26_14433085     HPrz    C    T        0      0        2 
  26  chr26_14433085     ZBoe    C    T        1      2        2 
  26  chr26_14433085     ZGre    C    T        0      0        2 
  26  chr26_14433085     ZHar    C    T        0      0        2 
  26  chr26_14433085   Sample    C    T        0      0        2 
  26  chr26_14444223     AAsi    G    A        0      0        2 
  26  chr26_14444223     AKia    G    A        0      0        2 
  26  chr26_14444223     AOna    G    A        0      0        2 
  26  chr26_14444223     ASom    G    A        0      0        2 
  26  chr26_14444223     HCab    G    A        1      2        2 
  26  chr26_14444223     HPrz    G    A        1      2        2 
  26  chr26_14444223     ZBoe    G    A        0      0        2 
  26  chr26_14444223     ZGre    G    A        0      0        2 
  26  chr26_14444223     ZHar    G    A        0      0        2 
  26  chr26_14444223   Sample    G    A        0      0        2 
  26  chr26_14455410     AAsi    G    T        0      0        2 
  26  chr26_14455410     AKia    G    T        0      0        2 
  26  chr26_14455410     AOna    G    T        0      0        2 
  26  chr26_14455410     ASom    G    T        0      0        2 
  26  chr26_14455410     HCab    G    T        0      0        2 
  26  chr26_14455410     HPrz    G    T        0      0        2 
  26  chr26_14455410     ZBoe    G    T        0      0        2 
  26  chr26_14455410     ZGre    G    T        1      2        2 
  26  chr26_14455410     ZHar    G    T        0      0        2 
  26  chr26_14455410   Sample    G    T        0      0        2 
  26  chr26_14456017     AAsi    G    C        0      0        2 
  26  chr26_14456017     AKia    G    C        0      0        2 
  26  chr26_14456017     AOna    G    C        0      0        2 
  26  chr26_14456017     ASom    G    C        0      0        2 
  26  chr26_14456017     HCab    G    C        0      0        2 
  26  chr26_14456017     HPrz    G    C        0      0        2 
  26  chr26_14456017     ZBoe    G    C        1      2        2 
  26  chr26_14456017     ZGre    G    C        0      0        2 
  26  chr26_14456017     ZHar    G    C        0      0        2 
  26  chr26_14456017   Sample    G    C        0      0        2 
  26  chr26_14472185     AAsi    T    C        1      2        2 
  26  chr26_14472185     AKia    T    C        0      0        2 
  26  chr26_14472185     AOna    T    C        0      0        2 
  26  chr26_14472185     ASom    T    C        0      0        2 
  26  chr26_14472185     HCab    T    C        0      0        2 
  26  chr26_14472185     HPrz    T    C        0      0        2 
  26  chr26_14472185     ZBoe    T    C        0      0        2 
  26  chr26_14472185     ZGre    T    C        0      0        2 
  26  chr26_14472185     ZHar    T    C        0      0        2 
  26  chr26_14472185   Sample    T    C        1      2        2 
  26  chr26_14477338     AAsi    G    C        0      0        2 
  26  chr26_14477338     AKia    G    C        0      0        2 
  26  chr26_14477338     AOna    G    C        0      0        2 
  26  chr26_14477338     ASom    G    C        0      0        2 
  26  chr26_14477338     HCab    G    C        1      2        2 
  26  chr26_14477338     HPrz    G    C        1      2        2 
  26  chr26_14477338     ZBoe    G    C        0      0        2 
  26  chr26_14477338     ZGre    G    C        0      0        2 
  26  chr26_14477338     ZHar    G    C        0      0        2 
  26  chr26_14477338   Sample    G    C        0      0        2 
  26  chr26_14480010     AAsi    A    G        0      0        2 
  26  chr26_14480010     AKia    A    G        0      0        2 
  26  chr26_14480010     AOna    A    G        0      0        2 
  26  chr26_14480010     ASom    A    G        0      0        2 
  26  chr26_14480010     HCab    A    G        0      0        2 
  26  chr26_14480010     HPrz    A    G        0      0        2 
  26  chr26_14480010     ZBoe    A    G        0      0        2 
  26  chr26_14480010     ZGre    A    G        1      2        2 
  26  chr26_14480010     ZHar    A    G        0      0        2 
  26  chr26_14480010   Sample    A    G        0      0        2 
  26  chr26_14480761     AAsi    C    T        0      0        2 
  26  chr26_14480761     AKia    C    T        0      0        2 
  26  chr26_14480761     AOna    C    T        1      2        2 
  26  chr26_14480761     ASom    C    T        0      0        2 
  26  chr26_14480761     HCab    C    T        0      0        2 
  26  chr26_14480761     HPrz    C    T        0      0        2 
  26  chr26_14480761     ZBoe    C    T        0      0        2 
  26  chr26_14480761     ZGre    C    T        0      0        2 
  26  chr26_14480761     ZHar    C    T        0      0        2 
  26  chr26_14480761   Sample    C    T        0      0        2 
  26  chr26_14481853     AAsi    G    A        0      0        2 
  26  chr26_14481853     AKia    G    A        0      0        2 
  26  chr26_14481853     AOna    G    A        0      0        2 
  26  chr26_14481853     ASom    G    A        0      0        2 
  26  chr26_14481853     HCab    G    A        1      2        2 
  26  chr26_14481853     HPrz    G    A        1      2        2 
  26  chr26_14481853     ZBoe    G    A        0      0        2 
  26  chr26_14481853     ZGre    G    A        0      0        2 
  26  chr26_14481853     ZHar    G    A        0      0        2 
  26  chr26_14481853   Sample    G    A        0      0        2 
  26  chr26_14486007     AAsi    C    T        0      0        2 
  26  chr26_14486007     AKia    C    T        0      0        2 
  26  chr26_14486007     AOna    C    T        0      0        2 
  26  chr26_14486007     ASom    C    T        0      0        2 
  26  chr26_14486007     HCab    C    T        0      0        2 
  26  chr26_14486007     HPrz    C    T        0      0        2 
  26  chr26_14486007     ZBoe    C    T        0      0        2 
  26  chr26_14486007     ZGre    C    T        1      2        2 
  26  chr26_14486007     ZHar    C    T        0      0        2 
  26  chr26_14486007   Sample    C    T        0      0        2 
  26  chr26_14491209     AAsi    C    A        0      0        2 
  26  chr26_14491209     AKia    C    A        0      0        2 
  26  chr26_14491209     AOna    C    A        0      0        2 
  26  chr26_14491209     ASom    C    A        0      0        2 
  26  chr26_14491209     HCab    C    A        0      0        2 
  26  chr26_14491209     HPrz    C    A        0      0        2 
  26  chr26_14491209     ZBoe    C    A      0.5      1        2 
  26  chr26_14491209     ZGre    C    A        0      0        2 
  26  chr26_14491209     ZHar    C    A        0      0        2 
  26  chr26_14491209   Sample    C    A        0      0        2 
  26  chr26_14496778     AAsi    T    C        0      0        2 
  26  chr26_14496778     AKia    T    C        0      0        2 
  26  chr26_14496778     AOna    T    C        0      0        2 
  26  chr26_14496778     ASom    T    C        0      0        2 
  26  chr26_14496778     HCab    T    C        1      2        2 
  26  chr26_14496778     HPrz    T    C        1      2        2 
  26  chr26_14496778     ZBoe    T    C        0      0        2 
  26  chr26_14496778     ZGre    T    C        0      0        2 
  26  chr26_14496778     ZHar    T    C        0      0        2 
  26  chr26_14496778   Sample    T    C        0      0        2 
  26  chr26_14500247     AAsi    T    G        0      0        2 
  26  chr26_14500247     AKia    T    G        0      0        2 
  26  chr26_14500247     AOna    T    G        0      0        2 
  26  chr26_14500247     ASom    T    G        0      0        2 
  26  chr26_14500247     HCab    T    G        0      0        2 
  26  chr26_14500247     HPrz    T    G        0      0        2 
  26  chr26_14500247     ZBoe    T    G        0      0        2 
  26  chr26_14500247     ZGre    T    G        0      0        2 
  26  chr26_14500247     ZHar    T    G      0.5      1        2 
  26  chr26_14500247   Sample    T    G        0      0        2 
  26  chr26_14501659     AAsi    G    A        0      0        2 
  26  chr26_14501659     AKia    G    A      0.5      1        2 
  26  chr26_14501659     AOna    G    A        0      0        2 
  26  chr26_14501659     ASom    G    A        0      0        2 
  26  chr26_14501659     HCab    G    A        0      0        2 
  26  chr26_14501659     HPrz    G    A        0      0        2 
  26  chr26_14501659     ZBoe    G    A        0      0        2 
  26  chr26_14501659     ZGre    G    A        0      0        2 
  26  chr26_14501659     ZHar    G    A        0      0        2 
  26  chr26_14501659   Sample    G    A        0      0        2 
  26  chr26_14502527     AAsi    T    G      0.5      1        2 
  26  chr26_14502527     AKia    T    G        0      0        2 
  26  chr26_14502527     AOna    T    G        0      0        2 
  26  chr26_14502527     ASom    T    G        0      0        2 
  26  chr26_14502527     HCab    T    G        0      0        2 
  26  chr26_14502527     HPrz    T    G        0      0        2 
  26  chr26_14502527     ZBoe    T    G        0      0        2 
  26  chr26_14502527     ZGre    T    G        0      0        2 
  26  chr26_14502527     ZHar    T    G        0      0        2 
  26  chr26_14502527   Sample    T    G        0      0        2 
  26  chr26_14506105     AAsi    G    A        0      0        2 
  26  chr26_14506105     AKia    G    A        0      0        2 
  26  chr26_14506105     AOna    G    A        0      0        2 
  26  chr26_14506105     ASom    G    A      0.5      1        2 
  26  chr26_14506105     HCab    G    A        0      0        2 
  26  chr26_14506105     HPrz    G    A        0      0        2 
  26  chr26_14506105     ZBoe    G    A        0      0        2 
  26  chr26_14506105     ZGre    G    A        0      0        2 
  26  chr26_14506105     ZHar    G    A        0      0        2 
  26  chr26_14506105   Sample    G    A        0      0        2 
  26  chr26_14519114     AAsi    A    C        0      0        2 
  26  chr26_14519114     AKia    A    C        0      0        2 
  26  chr26_14519114     AOna    A    C        0      0        2 
  26  chr26_14519114     ASom    A    C        0      0        2 
  26  chr26_14519114     HCab    A    C        1      2        2 
  26  chr26_14519114     HPrz    A    C        1      2        2 
  26  chr26_14519114     ZBoe    A    C        0      0        2 
  26  chr26_14519114     ZGre    A    C        0      0        2 
  26  chr26_14519114     ZHar    A    C        0      0        2 
  26  chr26_14519114   Sample    A    C        0      0        2 
  26  chr26_14533082     AAsi    G    A        0      0        2 
  26  chr26_14533082     AKia    G    A        0      0        2 
  26  chr26_14533082     AOna    G    A        0      0        2 
  26  chr26_14533082     ASom    G    A        0      0        2 
  26  chr26_14533082     HCab    G    A        0      0        2 
  26  chr26_14533082     HPrz    G    A        0      0        2 
  26  chr26_14533082     ZBoe    G    A        0      0        2 
  26  chr26_14533082     ZGre    G    A        1      2        2 
  26  chr26_14533082     ZHar    G    A        0      0        2 
  26  chr26_14533082   Sample    G    A        0      0        2 
  26  chr26_14537950     AAsi    T    G        1      2        2 
  26  chr26_14537950     AKia    T    G        0      0        2 
  26  chr26_14537950     AOna    T    G        0      0        2 
  26  chr26_14537950     ASom    T    G        1      2        2 
  26  chr26_14537950     HCab    T    G        0      0        2 
  26  chr26_14537950     HPrz    T    G        0      0        2 
  26  chr26_14537950     ZBoe    T    G        0      0        2 
  26  chr26_14537950     ZGre    T    G        0      0        2 
  26  chr26_14537950     ZHar    T    G        0      0        2 
  26  chr26_14537950   Sample    T    G        1      2        2 
  26  chr26_14542115     AAsi    T    C        0      0        2 
  26  chr26_14542115     AKia    T    C        1      2        2 
  26  chr26_14542115     AOna    T    C        1      2        2 
  26  chr26_14542115     ASom    T    C        0      0        2 
  26  chr26_14542115     HCab    T    C        0      0        2 
  26  chr26_14542115     HPrz    T    C        0      0        2 
  26  chr26_14542115     ZBoe    T    C        0      0        2 
  26  chr26_14542115     ZGre    T    C        0      0        2 
  26  chr26_14542115     ZHar    T    C        0      0        2 
  26  chr26_14542115   Sample    T    C        0      0        2 
  26  chr26_14547054     AAsi    G    A        0      0        2 
  26  chr26_14547054     AKia    G    A        0      0        2 
  26  chr26_14547054     AOna    G    A        0      0        2 
  26  chr26_14547054     ASom    G    A        0      0        2 
  26  chr26_14547054     HCab    G    A        0      0        2 
  26  chr26_14547054     HPrz    G    A        0      0        2 
  26  chr26_14547054     ZBoe    G    A        0      0        2 
  26  chr26_14547054     ZGre    G    A        0      0        2 
  26  chr26_14547054     ZHar    G    A        1      2        2 
  26  chr26_14547054   Sample    G    A        0      0        2 
  26  chr26_14557278     AAsi    A    G        0      0        2 
  26  chr26_14557278     AKia    A    G        0      0        2 
  26  chr26_14557278     AOna    A    G        0      0        2 
  26  chr26_14557278     ASom    A    G        0      0        2 
  26  chr26_14557278     HCab    A    G        1      2        2 
  26  chr26_14557278     HPrz    A    G        1      2        2 
  26  chr26_14557278     ZBoe    A    G        0      0        2 
  26  chr26_14557278     ZGre    A    G        0      0        2 
  26  chr26_14557278     ZHar    A    G        0      0        2 
  26  chr26_14557278   Sample    A    G        0      0        2 
  26  chr26_14564101     AAsi    T    C        0      0        2 
  26  chr26_14564101     AKia    T    C        0      0        2 
  26  chr26_14564101     AOna    T    C        0      0        2 
  26  chr26_14564101     ASom    T    C        0      0        2 
  26  chr26_14564101     HCab    T    C        0      0        2 
  26  chr26_14564101     HPrz    T    C        0      0        2 
  26  chr26_14564101     ZBoe    T    C      0.5      1        2 
  26  chr26_14564101     ZGre    T    C        0      0        2 
  26  chr26_14564101     ZHar    T    C        0      0        2 
  26  chr26_14564101   Sample    T    C        0      0        2 
  26  chr26_14566010     AAsi    T    C        0      0        2 
  26  chr26_14566010     AKia    T    C        0      0        2 
  26  chr26_14566010     AOna    T    C        0      0        2 
  26  chr26_14566010     ASom    T    C      0.5      1        2 
  26  chr26_14566010     HCab    T    C        0      0        2 
  26  chr26_14566010     HPrz    T    C        0      0        2 
  26  chr26_14566010     ZBoe    T    C        0      0        2 
  26  chr26_14566010     ZGre    T    C        0      0        2 
  26  chr26_14566010     ZHar    T    C        0      0        2 
  26  chr26_14566010   Sample    T    C        0      0        2 
  26  chr26_14569668     AAsi    G    A        0      0        2 
  26  chr26_14569668     AKia    G    A        0      0        2 
  26  chr26_14569668     AOna    G    A        0      0        2 
  26  chr26_14569668     ASom    G    A        0      0        2 
  26  chr26_14569668     HCab    G    A        1      2        2 
  26  chr26_14569668     HPrz    G    A        1      2        2 
  26  chr26_14569668     ZBoe    G    A        0      0        2 
  26  chr26_14569668     ZGre    G    A        0      0        2 
  26  chr26_14569668     ZHar    G    A        0      0        2 
  26  chr26_14569668   Sample    G    A        0      0        2 
  26  chr26_14599174     AAsi    A    C        0      0        2 
  26  chr26_14599174     AKia    A    C        0      0        2 
  26  chr26_14599174     AOna    A    C        0      0        2 
  26  chr26_14599174     ASom    A    C        0      0        2 
  26  chr26_14599174     HCab    A    C        0      0        2 
  26  chr26_14599174     HPrz    A    C        0      0        2 
  26  chr26_14599174     ZBoe    A    C        0      0        2 
  26  chr26_14599174     ZGre    A    C        1      2        2 
  26  chr26_14599174     ZHar    A    C        0      0        2 
  26  chr26_14599174   Sample    A    C        0      0        2 
  26  chr26_14601211     AAsi    C    T        0      0        2 
  26  chr26_14601211     AKia    C    T        0      0        2 
  26  chr26_14601211     AOna    C    T        0      0        2 
  26  chr26_14601211     ASom    C    T      0.5      1        2 
  26  chr26_14601211     HCab    C    T        0      0        2 
  26  chr26_14601211     HPrz    C    T        0      0        2 
  26  chr26_14601211     ZBoe    C    T        0      0        2 
  26  chr26_14601211     ZGre    C    T        0      0        2 
  26  chr26_14601211     ZHar    C    T        0      0        2 
  26  chr26_14601211   Sample    C    T        0      0        2 
  26  chr26_14624578     AAsi    A    G        0      0        2 
  26  chr26_14624578     AKia    A    G      0.5      1        2 
  26  chr26_14624578     AOna    A    G        0      0        2 
  26  chr26_14624578     ASom    A    G        0      0        2 
  26  chr26_14624578     HCab    A    G        0      0        2 
  26  chr26_14624578     HPrz    A    G        0      0        2 
  26  chr26_14624578     ZBoe    A    G        0      0        2 
  26  chr26_14624578     ZGre    A    G        0      0        2 
  26  chr26_14624578     ZHar    A    G        0      0        2 
  26  chr26_14624578   Sample    A    G        0      0        2 
  26  chr26_14627021     AAsi    G    A        0      0        2 
  26  chr26_14627021     AKia    G    A        1      2        2 
  26  chr26_14627021     AOna    G    A        1      2        2 
  26  chr26_14627021     ASom    G    A        0      0        2 
  26  chr26_14627021     HCab    G    A        0      0        2 
  26  chr26_14627021     HPrz    G    A        0      0        2 
  26  chr26_14627021     ZBoe    G    A        0      0        2 
  26  chr26_14627021     ZGre    G    A        0      0        2 
  26  chr26_14627021     ZHar    G    A        0      0        2 
  26  chr26_14627021   Sample    G    A        0      0        2 
  26  chr26_14627783     AAsi    A    G        0      0        2 
  26  chr26_14627783     AKia    A    G        0      0        2 
  26  chr26_14627783     AOna    A    G        0      0        2 
  26  chr26_14627783     ASom    A    G      0.5      1        2 
  26  chr26_14627783     HCab    A    G        0      0        2 
  26  chr26_14627783     HPrz    A    G        0      0        2 
  26  chr26_14627783     ZBoe    A    G        0      0        2 
  26  chr26_14627783     ZGre    A    G        0      0        2 
  26  chr26_14627783     ZHar    A    G        0      0        2 
  26  chr26_14627783   Sample    A    G        0      0        2 
  26  chr26_14636614     AAsi    C    T        1      2        2 
  26  chr26_14636614     AKia    C    T        0      0        2 
  26  chr26_14636614     AOna    C    T        0      0        2 
  26  chr26_14636614     ASom    C    T        1      2        2 
  26  chr26_14636614     HCab    C    T        0      0        2 
  26  chr26_14636614     HPrz    C    T        0      0        2 
  26  chr26_14636614     ZBoe    C    T        0      0        2 
  26  chr26_14636614     ZGre    C    T        0      0        2 
  26  chr26_14636614     ZHar    C    T        0      0        2 
  26  chr26_14636614   Sample    C    T        1      2        2 
  26  chr26_14641750     AAsi    C    T        0      0        2 
  26  chr26_14641750     AKia    C    T        0      0        2 
  26  chr26_14641750     AOna    C    T        0      0        2 
  26  chr26_14641750     ASom    C    T        0      0        2 
  26  chr26_14641750     HCab    C    T        1      2        2 
  26  chr26_14641750     HPrz    C    T        1      2        2 
  26  chr26_14641750     ZBoe    C    T        0      0        2 
  26  chr26_14641750     ZGre    C    T        0      0        2 
  26  chr26_14641750     ZHar    C    T        0      0        2 
  26  chr26_14641750   Sample    C    T        0      0        2 
  26  chr26_14669288     AAsi    A    G        0      0        2 
  26  chr26_14669288     AKia    A    G        0      0        2 
  26  chr26_14669288     AOna    A    G        0      0        2 
  26  chr26_14669288     ASom    A    G        0      0        2 
  26  chr26_14669288     HCab    A    G        0      0        2 
  26  chr26_14669288     HPrz    A    G        0      0        2 
  26  chr26_14669288     ZBoe    A    G        0      0        2 
  26  chr26_14669288     ZGre    A    G        0      0        2 
  26  chr26_14669288     ZHar    A    G        1      2        2 
  26  chr26_14669288   Sample    A    G        0      0        2 
  26  chr26_14715040     AAsi    A    G        0      0        2 
  26  chr26_14715040     AKia    A    G        1      2        2 
  26  chr26_14715040     AOna    A    G        0      0        2 
  26  chr26_14715040     ASom    A    G        0      0        2 
  26  chr26_14715040     HCab    A    G        0      0        2 
  26  chr26_14715040     HPrz    A    G        0      0        2 
  26  chr26_14715040     ZBoe    A    G        0      0        2 
  26  chr26_14715040     ZGre    A    G        0      0        2 
  26  chr26_14715040     ZHar    A    G        0      0        2 
  26  chr26_14715040   Sample    A    G        0      0        2 
  26  chr26_14744934     AAsi    C    T        0      0        2 
  26  chr26_14744934     AKia    C    T        0      0        2 
  26  chr26_14744934     AOna    C    T      0.5      1        2 
  26  chr26_14744934     ASom    C    T        0      0        2 
  26  chr26_14744934     HCab    C    T        0      0        2 
  26  chr26_14744934     HPrz    C    T        0      0        2 
  26  chr26_14744934     ZBoe    C    T        0      0        2 
  26  chr26_14744934     ZGre    C    T        0      0        2 
  26  chr26_14744934     ZHar    C    T        0      0        2 
  26  chr26_14744934   Sample    C    T        0      0        2 
  26  chr26_14745518     AAsi    A    G        0      0        2 
  26  chr26_14745518     AKia    A    G        0      0        2 
  26  chr26_14745518     AOna    A    G        0      0        2 
  26  chr26_14745518     ASom    A    G        0      0        2 
  26  chr26_14745518     HCab    A    G        0      0        2 
  26  chr26_14745518     HPrz    A    G        0      0        2 
  26  chr26_14745518     ZBoe    A    G        0      0        2 
  26  chr26_14745518     ZGre    A    G        0      0        2 
  26  chr26_14745518     ZHar    A    G      0.5      1        2 
  26  chr26_14745518   Sample    A    G        0      0        2 
  26  chr26_14745677     AAsi    T    C        0      0        2 
  26  chr26_14745677     AKia    T    C        1      2        2 
  26  chr26_14745677     AOna    T    C      0.5      1        2 
  26  chr26_14745677     ASom    T    C        0      0        2 
  26  chr26_14745677     HCab    T    C        0      0        2 
  26  chr26_14745677     HPrz    T    C        0      0        2 
  26  chr26_14745677     ZBoe    T    C        0      0        2 
  26  chr26_14745677     ZGre    T    C      0.5      1        2 
  26  chr26_14745677     ZHar    T    C        0      0        2 
  26  chr26_14745677   Sample    T    C        0      0        2 
  26  chr26_14747961     AAsi    G    T        0      0        2 
  26  chr26_14747961     AKia    G    T        0      0        2 
  26  chr26_14747961     AOna    G    T      0.5      1        2 
  26  chr26_14747961     ASom    G    T        0      0        2 
  26  chr26_14747961     HCab    G    T        0      0        2 
  26  chr26_14747961     HPrz    G    T        0      0        2 
  26  chr26_14747961     ZBoe    G    T        0      0        2 
  26  chr26_14747961     ZGre    G    T        0      0        2 
  26  chr26_14747961     ZHar    G    T        0      0        2 
  26  chr26_14747961   Sample    G    T        0      0        2 
  26  chr26_14749271     AAsi    A    G        0      0        2 
  26  chr26_14749271     AKia    A    G        0      0        2 
  26  chr26_14749271     AOna    A    G        0      0        2 
  26  chr26_14749271     ASom    A    G        0      0        2 
  26  chr26_14749271     HCab    A    G        0      0        2 
  26  chr26_14749271     HPrz    A    G        0      0        2 
  26  chr26_14749271     ZBoe    A    G      0.5      1        2 
  26  chr26_14749271     ZGre    A    G        0      0        2 
  26  chr26_14749271     ZHar    A    G        0      0        2 
  26  chr26_14749271   Sample    A    G        0      0        2 
  26  chr26_14752778     AAsi    C    T        0      0        2 
  26  chr26_14752778     AKia    C    T        0      0        2 
  26  chr26_14752778     AOna    C    T        0      0        2 
  26  chr26_14752778     ASom    C    T        0      0        2 
  26  chr26_14752778     HCab    C    T        0      0        2 
  26  chr26_14752778     HPrz    C    T        0      0        2 
  26  chr26_14752778     ZBoe    C    T        0      0        2 
  26  chr26_14752778     ZGre    C    T        0      0        2 
  26  chr26_14752778     ZHar    C    T      0.5      1        2 
  26  chr26_14752778   Sample    C    T        0      0        2 
  26  chr26_14752981     AAsi    T    A        0      0        2 
  26  chr26_14752981     AKia    T    A        1      2        2 
  26  chr26_14752981     AOna    T    A        0      0        2 
  26  chr26_14752981     ASom    T    A        0      0        2 
  26  chr26_14752981     HCab    T    A        0      0        2 
  26  chr26_14752981     HPrz    T    A        0      0        2 
  26  chr26_14752981     ZBoe    T    A        0      0        2 
  26  chr26_14752981     ZGre    T    A        0      0        2 
  26  chr26_14752981     ZHar    T    A        0      0        2 
  26  chr26_14752981   Sample    T    A        0      0        2 
  26  chr26_14760769     AAsi    G    A        0      0        2 
  26  chr26_14760769     AKia    G    A        0      0        2 
  26  chr26_14760769     AOna    G    A        1      2        2 
  26  chr26_14760769     ASom    G    A        0      0        2 
  26  chr26_14760769     HCab    G    A        0      0        2 
  26  chr26_14760769     HPrz    G    A        0      0        2 
  26  chr26_14760769     ZBoe    G    A        0      0        2 
  26  chr26_14760769     ZGre    G    A        0      0        2 
  26  chr26_14760769     ZHar    G    A        0      0        2 
  26  chr26_14760769   Sample    G    A        0      0        2 
  26  chr26_14761518     AAsi    G    A        0      0        2 
  26  chr26_14761518     AKia    G    A        0      0        2 
  26  chr26_14761518     AOna    G    A        0      0        2 
  26  chr26_14761518     ASom    G    A        0      0        2 
  26  chr26_14761518     HCab    G    A        0      0        2 
  26  chr26_14761518     HPrz    G    A        0      0        2 
  26  chr26_14761518     ZBoe    G    A      0.5      1        2 
  26  chr26_14761518     ZGre    G    A        0      0        2 
  26  chr26_14761518     ZHar    G    A        0      0        2 
  26  chr26_14761518   Sample    G    A        0      0        2 
  26  chr26_14766437     AAsi    C    A        0      0        2 
  26  chr26_14766437     AKia    C    A        1      2        2 
  26  chr26_14766437     AOna    C    A        0      0        2 
  26  chr26_14766437     ASom    C    A        0      0        2 
  26  chr26_14766437     HCab    C    A        0      0        2 
  26  chr26_14766437     HPrz    C    A        0      0        2 
  26  chr26_14766437     ZBoe    C    A        0      0        2 
  26  chr26_14766437     ZGre    C    A        0      0        2 
  26  chr26_14766437     ZHar    C    A        0      0        2 
  26  chr26_14766437   Sample    C    A        0      0        2 
  26  chr26_14769793     AAsi    A    G      0.5      1        2 
  26  chr26_14769793     AKia    A    G        0      0        2 
  26  chr26_14769793     AOna    A    G        0      0        2 
  26  chr26_14769793     ASom    A    G        0      0        2 
  26  chr26_14769793     HCab    A    G        0      0        2 
  26  chr26_14769793     HPrz    A    G        0      0        2 
  26  chr26_14769793     ZBoe    A    G        0      0        2 
  26  chr26_14769793     ZGre    A    G        0      0        2 
  26  chr26_14769793     ZHar    A    G        0      0        2 
  26  chr26_14769793   Sample    A    G        0      0        2 
  26  chr26_14770218     AAsi    A    G        0      0        2 
  26  chr26_14770218     AKia    A    G        0      0        2 
  26  chr26_14770218     AOna    A    G        0      0        2 
  26  chr26_14770218     ASom    A    G        0      0        2 
  26  chr26_14770218     HCab    A    G        1      2        2 
  26  chr26_14770218     HPrz    A    G        1      2        2 
  26  chr26_14770218     ZBoe    A    G        0      0        2 
  26  chr26_14770218     ZGre    A    G        0      0        2 
  26  chr26_14770218     ZHar    A    G        0      0        2 
  26  chr26_14770218   Sample    A    G        0      0        2 
  26  chr26_14770345     AAsi    T    C        0      0        2 
  26  chr26_14770345     AKia    T    C        1      2        2 
  26  chr26_14770345     AOna    T    C        0      0        2 
  26  chr26_14770345     ASom    T    C        0      0        2 
  26  chr26_14770345     HCab    T    C        0      0        2 
  26  chr26_14770345     HPrz    T    C        0      0        2 
  26  chr26_14770345     ZBoe    T    C        0      0        2 
  26  chr26_14770345     ZGre    T    C        0      0        2 
  26  chr26_14770345     ZHar    T    C        0      0        2 
  26  chr26_14770345   Sample    T    C        0      0        2 
  26  chr26_14795424     AAsi    A    C        0      0        2 
  26  chr26_14795424     AKia    A    C        0      0        2 
  26  chr26_14795424     AOna    A    C        0      0        2 
  26  chr26_14795424     ASom    A    C        0      0        2 
  26  chr26_14795424     HCab    A    C        0      0        2 
  26  chr26_14795424     HPrz    A    C      0.5      1        2 
  26  chr26_14795424     ZBoe    A    C        0      0        2 
  26  chr26_14795424     ZGre    A    C        0      0        2 
  26  chr26_14795424     ZHar    A    C        0      0        2 
  26  chr26_14795424   Sample    A    C        0      0        2 
  26  chr26_14864511     AAsi    A    C        0      0        2 
  26  chr26_14864511     AKia    A    C        0      0        2 
  26  chr26_14864511     AOna    A    C        0      0        2 
  26  chr26_14864511     ASom    A    C        0      0        2 
  26  chr26_14864511     HCab    A    C        1      2        2 
  26  chr26_14864511     HPrz    A    C        1      2        2 
  26  chr26_14864511     ZBoe    A    C        0      0        2 
  26  chr26_14864511     ZGre    A    C        0      0        2 
  26  chr26_14864511     ZHar    A    C        0      0        2 
  26  chr26_14864511   Sample    A    C        0      0        2 
  26  chr26_14902321     AAsi    A    G        0      0        2 
  26  chr26_14902321     AKia    A    G        0      0        2 
  26  chr26_14902321     AOna    A    G        0      0        2 
  26  chr26_14902321     ASom    A    G        0      0        2 
  26  chr26_14902321     HCab    A    G        0      0        2 
  26  chr26_14902321     HPrz    A    G        0      0        2 
  26  chr26_14902321     ZBoe    A    G      0.5      1        2 
  26  chr26_14902321     ZGre    A    G        0      0        2 
  26  chr26_14902321     ZHar    A    G        0      0        2 
  26  chr26_14902321   Sample    A    G        0      0        2 
  26  chr26_14914014     AAsi    A    G        0      0        2 
  26  chr26_14914014     AKia    A    G        0      0        2 
  26  chr26_14914014     AOna    A    G        0      0        2 
  26  chr26_14914014     ASom    A    G        1      2        2 
  26  chr26_14914014     HCab    A    G        0      0        2 
  26  chr26_14914014     HPrz    A    G        0      0        2 
  26  chr26_14914014     ZBoe    A    G        0      0        2 
  26  chr26_14914014     ZGre    A    G        0      0        2 
  26  chr26_14914014     ZHar    A    G        0      0        2 
  26  chr26_14914014   Sample    A    G        0      0        2 
  26  chr26_14930612     AAsi    G    A        0      0        2 
  26  chr26_14930612     AKia    G    A        0      0        2 
  26  chr26_14930612     AOna    G    A        0      0        2 
  26  chr26_14930612     ASom    G    A        0      0        2 
  26  chr26_14930612     HCab    G    A        0      0        2 
  26  chr26_14930612     HPrz    G    A        0      0        2 
  26  chr26_14930612     ZBoe    G    A      0.5      1        2 
  26  chr26_14930612     ZGre    G    A        0      0        2 
  26  chr26_14930612     ZHar    G    A        0      0        2 
  26  chr26_14930612   Sample    G    A        0      0        2 
  26  chr26_14933985     AAsi    C    G        0      0        2 
  26  chr26_14933985     AKia    C    G        0      0        2 
  26  chr26_14933985     AOna    C    G        0      0        2 
  26  chr26_14933985     ASom    C    G        0      0        2 
  26  chr26_14933985     HCab    C    G        0      0        2 
  26  chr26_14933985     HPrz    C    G        0      0        2 
  26  chr26_14933985     ZBoe    C    G        0      0        2 
  26  chr26_14933985     ZGre    C    G        0      0        2 
  26  chr26_14933985     ZHar    C    G        1      2        2 
  26  chr26_14933985   Sample    C    G        0      0        2 
  26  chr26_14939496     AAsi    A    T        0      0        2 
  26  chr26_14939496     AKia    A    T        0      0        2 
  26  chr26_14939496     AOna    A    T        0      0        2 
  26  chr26_14939496     ASom    A    T        0      0        2 
  26  chr26_14939496     HCab    A    T        1      2        2 
  26  chr26_14939496     HPrz    A    T        1      2        2 
  26  chr26_14939496     ZBoe    A    T        0      0        2 
  26  chr26_14939496     ZGre    A    T        0      0        2 
  26  chr26_14939496     ZHar    A    T        0      0        2 
  26  chr26_14939496   Sample    A    T        0      0        2 
  26  chr26_14942758     AAsi    C    T        0      0        2 
  26  chr26_14942758     AKia    C    T        0      0        2 
  26  chr26_14942758     AOna    C    T        0      0        2 
  26  chr26_14942758     ASom    C    T        0      0        2 
  26  chr26_14942758     HCab    C    T      0.5      1        2 
  26  chr26_14942758     HPrz    C    T        0      0        2 
  26  chr26_14942758     ZBoe    C    T        0      0        2 
  26  chr26_14942758     ZGre    C    T        0      0        2 
  26  chr26_14942758     ZHar    C    T        0      0        2 
  26  chr26_14942758   Sample    C    T        0      0        2 
  26  chr26_14942999     AAsi    T    C        0      0        2 
  26  chr26_14942999     AKia    T    C        0      0        2 
  26  chr26_14942999     AOna    T    C        0      0        2 
  26  chr26_14942999     ASom    T    C        0      0        2 
  26  chr26_14942999     HCab    T    C      0.5      1        2 
  26  chr26_14942999     HPrz    T    C        0      0        2 
  26  chr26_14942999     ZBoe    T    C        0      0        2 
  26  chr26_14942999     ZGre    T    C        0      0        2 
  26  chr26_14942999     ZHar    T    C        0      0        2 
  26  chr26_14942999   Sample    T    C        0      0        2 
  26  chr26_14946217     AAsi    C    T      0.5      1        2 
  26  chr26_14946217     AKia    C    T        0      0        2 
  26  chr26_14946217     AOna    C    T        0      0        2 
  26  chr26_14946217     ASom    C    T        0      0        2 
  26  chr26_14946217     HCab    C    T        0      0        2 
  26  chr26_14946217     HPrz    C    T        0      0        2 
  26  chr26_14946217     ZBoe    C    T        0      0        2 
  26  chr26_14946217     ZGre    C    T        0      0        2 
  26  chr26_14946217     ZHar    C    T        0      0        2 
  26  chr26_14946217   Sample    C    T        0      0        2 
  26  chr26_14947472     AAsi    C    A        1      2        2 
  26  chr26_14947472     AKia    C    A        0      0        2 
  26  chr26_14947472     AOna    C    A        0      0        2 
  26  chr26_14947472     ASom    C    A        1      2        2 
  26  chr26_14947472     HCab    C    A        0      0        2 
  26  chr26_14947472     HPrz    C    A        0      0        2 
  26  chr26_14947472     ZBoe    C    A        0      0        2 
  26  chr26_14947472     ZGre    C    A        0      0        2 
  26  chr26_14947472     ZHar    C    A        0      0        2 
  26  chr26_14947472   Sample    C    A        1      2        2 
  26  chr26_14957360     AAsi    T    C        0      0        2 
  26  chr26_14957360     AKia    T    C        0      0        2 
  26  chr26_14957360     AOna    T    C        0      0        2 
  26  chr26_14957360     ASom    T    C        0      0        2 
  26  chr26_14957360     HCab    T    C        1      2        2 
  26  chr26_14957360     HPrz    T    C        1      2        2 
  26  chr26_14957360     ZBoe    T    C        0      0        2 
  26  chr26_14957360     ZGre    T    C        0      0        2 
  26  chr26_14957360     ZHar    T    C        0      0        2 
  26  chr26_14957360   Sample    T    C        0      0        2 
  26  chr26_14961253     AAsi    C    A        0      0        2 
  26  chr26_14961253     AKia    C    A        0      0        2 
  26  chr26_14961253     AOna    C    A        0      0        2 
  26  chr26_14961253     ASom    C    A        0      0        2 
  26  chr26_14961253     HCab    C    A        1      2        2 
  26  chr26_14961253     HPrz    C    A        1      2        2 
  26  chr26_14961253     ZBoe    C    A        0      0        2 
  26  chr26_14961253     ZGre    C    A        0      0        2 
  26  chr26_14961253     ZHar    C    A        0      0        2 
  26  chr26_14961253   Sample    C    A        0      0        2 
  26  chr26_14976915     AAsi    T    G        0      0        2 
  26  chr26_14976915     AKia    T    G        0      0        2 
  26  chr26_14976915     AOna    T    G        0      0        2 
  26  chr26_14976915     ASom    T    G        0      0        2 
  26  chr26_14976915     HCab    T    G        0      0        2 
  26  chr26_14976915     HPrz    T    G        0      0        2 
  26  chr26_14976915     ZBoe    T    G        0      0        2 
  26  chr26_14976915     ZGre    T    G      0.5      1        2 
  26  chr26_14976915     ZHar    T    G        0      0        2 
  26  chr26_14976915   Sample    T    G        0      0        2 
  26  chr26_14978515     AAsi    G    C        0      0        2 
  26  chr26_14978515     AKia    G    C        0      0        2 
  26  chr26_14978515     AOna    G    C        0      0        2 
  26  chr26_14978515     ASom    G    C        0      0        2 
  26  chr26_14978515     HCab    G    C        0      0        2 
  26  chr26_14978515     HPrz    G    C        0      0        2 
  26  chr26_14978515     ZBoe    G    C        1      2        2 
  26  chr26_14978515     ZGre    G    C        0      0        2 
  26  chr26_14978515     ZHar    G    C        0      0        2 
  26  chr26_14978515   Sample    G    C        0      0        2 
  26  chr26_14979773     AAsi    C    T        0      0        2 
  26  chr26_14979773     AKia    C    T        0      0        2 
  26  chr26_14979773     AOna    C    T        0      0        2 
  26  chr26_14979773     ASom    C    T        0      0        2 
  26  chr26_14979773     HCab    C    T        0      0        2 
  26  chr26_14979773     HPrz    C    T        1      2        2 
  26  chr26_14979773     ZBoe    C    T        0      0        2 
  26  chr26_14979773     ZGre    C    T        0      0        2 
  26  chr26_14979773     ZHar    C    T        0      0        2 
  26  chr26_14979773   Sample    C    T        0      0        2 
  26  chr26_15001193     AAsi    A    G        0      0        2 
  26  chr26_15001193     AKia    A    G        0      0        2 
  26  chr26_15001193     AOna    A    G        0      0        2 
  26  chr26_15001193     ASom    A    G        0      0        2 
  26  chr26_15001193     HCab    A    G        1      2        2 
  26  chr26_15001193     HPrz    A    G        1      2        2 
  26  chr26_15001193     ZBoe    A    G        0      0        2 
  26  chr26_15001193     ZGre    A    G        0      0        2 
  26  chr26_15001193     ZHar    A    G        0      0        2 
  26  chr26_15001193   Sample    A    G        0      0        2 
  26  chr26_15008699     AAsi    A    G        1      2        2 
  26  chr26_15008699     AKia    A    G        0      0        2 
  26  chr26_15008699     AOna    A    G        0      0        2 
  26  chr26_15008699     ASom    A    G        1      2        2 
  26  chr26_15008699     HCab    A    G        0      0        2 
  26  chr26_15008699     HPrz    A    G        0      0        2 
  26  chr26_15008699     ZBoe    A    G        0      0        2 
  26  chr26_15008699     ZGre    A    G        0      0        2 
  26  chr26_15008699     ZHar    A    G        0      0        2 
  26  chr26_15008699   Sample    A    G        1      2        2 
  26  chr26_15018368     AAsi    A    G        0      0        2 
  26  chr26_15018368     AKia    A    G        0      0        2 
  26  chr26_15018368     AOna    A    G        0      0        2 
  26  chr26_15018368     ASom    A    G        0      0        2 
  26  chr26_15018368     HCab    A    G        1      2        2 
  26  chr26_15018368     HPrz    A    G        1      2        2 
  26  chr26_15018368     ZBoe    A    G        0      0        2 
  26  chr26_15018368     ZGre    A    G        0      0        2 
  26  chr26_15018368     ZHar    A    G        0      0        2 
  26  chr26_15018368   Sample    A    G        0      0        2 
  26  chr26_15033289     AAsi    G    T        0      0        2 
  26  chr26_15033289     AKia    G    T        0      0        2 
  26  chr26_15033289     AOna    G    T        0      0        2 
  26  chr26_15033289     ASom    G    T        0      0        2 
  26  chr26_15033289     HCab    G    T        0      0        2 
  26  chr26_15033289     HPrz    G    T        0      0        2 
  26  chr26_15033289     ZBoe    G    T        0      0        2 
  26  chr26_15033289     ZGre    G    T        0      0        2 
  26  chr26_15033289     ZHar    G    T        1      2        2 
  26  chr26_15033289   Sample    G    T        0      0        2 
  26  chr26_15038686     AAsi    G    C        0      0        2 
  26  chr26_15038686     AKia    G    C        0      0        2 
  26  chr26_15038686     AOna    G    C      0.5      1        2 
  26  chr26_15038686     ASom    G    C        0      0        2 
  26  chr26_15038686     HCab    G    C        0      0        2 
  26  chr26_15038686     HPrz    G    C        0      0        2 
  26  chr26_15038686     ZBoe    G    C        0      0        2 
  26  chr26_15038686     ZGre    G    C        0      0        2 
  26  chr26_15038686     ZHar    G    C        0      0        2 
  26  chr26_15038686   Sample    G    C        0      0        2 
  26  chr26_15039712     AAsi    T    C        0      0        2 
  26  chr26_15039712     AKia    T    C        0      0        2 
  26  chr26_15039712     AOna    T    C        1      2        2 
  26  chr26_15039712     ASom    T    C        0      0        2 
  26  chr26_15039712     HCab    T    C        0      0        2 
  26  chr26_15039712     HPrz    T    C        0      0        2 
  26  chr26_15039712     ZBoe    T    C        0      0        2 
  26  chr26_15039712     ZGre    T    C        0      0        2 
  26  chr26_15039712     ZHar    T    C        0      0        2 
  26  chr26_15039712   Sample    T    C        0      0        2 
  26  chr26_15041897     AAsi    C    T        0      0        2 
  26  chr26_15041897     AKia    C    T        0      0        2 
  26  chr26_15041897     AOna    C    T        0      0        2 
  26  chr26_15041897     ASom    C    T        0      0        2 
  26  chr26_15041897     HCab    C    T        0      0        2 
  26  chr26_15041897     HPrz    C    T        0      0        2 
  26  chr26_15041897     ZBoe    C    T      0.5      1        2 
  26  chr26_15041897     ZGre    C    T        0      0        2 
  26  chr26_15041897     ZHar    C    T        0      0        2 
  26  chr26_15041897   Sample    C    T        0      0        2 
  26  chr26_15048938     AAsi    A    G        1      2        2 
  26  chr26_15048938     AKia    A    G        0      0        2 
  26  chr26_15048938     AOna    A    G        1      2        2 
  26  chr26_15048938     ASom    A    G        1      2        2 
  26  chr26_15048938     HCab    A    G        0      0        2 
  26  chr26_15048938     HPrz    A    G        0      0        2 
  26  chr26_15048938     ZBoe    A    G        0      0        2 
  26  chr26_15048938     ZGre    A    G        0      0        2 
  26  chr26_15048938     ZHar    A    G        0      0        2 
  26  chr26_15048938   Sample    A    G        1      2        2 
  26  chr26_15057736     AAsi    T    C        0      0        2 
  26  chr26_15057736     AKia    T    C        0      0        2 
  26  chr26_15057736     AOna    T    C        0      0        2 
  26  chr26_15057736     ASom    T    C        0      0        2 
  26  chr26_15057736     HCab    T    C        0      0        2 
  26  chr26_15057736     HPrz    T    C        0      0        2 
  26  chr26_15057736     ZBoe    T    C      0.5      1        2 
  26  chr26_15057736     ZGre    T    C        0      0        2 
  26  chr26_15057736     ZHar    T    C        0      0        2 
  26  chr26_15057736   Sample    T    C        0      0        2 
  26  chr26_15057796     AAsi    T    C        0      0        2 
  26  chr26_15057796     AKia    T    C        0      0        2 
  26  chr26_15057796     AOna    T    C        0      0        2 
  26  chr26_15057796     ASom    T    C        0      0        2 
  26  chr26_15057796     HCab    T    C        1      2        2 
  26  chr26_15057796     HPrz    T    C        1      2        2 
  26  chr26_15057796     ZBoe    T    C        0      0        2 
  26  chr26_15057796     ZGre    T    C        0      0        2 
  26  chr26_15057796     ZHar    T    C        0      0        2 
  26  chr26_15057796   Sample    T    C        0      0        2 
  26  chr26_15074075     AAsi    A    G        0      0        2 
  26  chr26_15074075     AKia    A    G        0      0        2 
  26  chr26_15074075     AOna    A    G        0      0        2 
  26  chr26_15074075     ASom    A    G        0      0        2 
  26  chr26_15074075     HCab    A    G        0      0        2 
  26  chr26_15074075     HPrz    A    G        0      0        2 
  26  chr26_15074075     ZBoe    A    G      0.5      1        2 
  26  chr26_15074075     ZGre    A    G        0      0        2 
  26  chr26_15074075     ZHar    A    G        0      0        2 
  26  chr26_15074075   Sample    A    G        0      0        2 
  26  chr26_15084960     AAsi    G    T        0      0        2 
  26  chr26_15084960     AKia    G    T        1      2        2 
  26  chr26_15084960     AOna    G    T        0      0        2 
  26  chr26_15084960     ASom    G    T        0      0        2 
  26  chr26_15084960     HCab    G    T        0      0        2 
  26  chr26_15084960     HPrz    G    T        0      0        2 
  26  chr26_15084960     ZBoe    G    T        0      0        2 
  26  chr26_15084960     ZGre    G    T        0      0        2 
  26  chr26_15084960     ZHar    G    T        0      0        2 
  26  chr26_15084960   Sample    G    T        0      0        2 
  26  chr26_15085483     AAsi    A    T        0      0        2 
  26  chr26_15085483     AKia    A    T        0      0        2 
  26  chr26_15085483     AOna    A    T        0      0        2 
  26  chr26_15085483     ASom    A    T        0      0        2 
  26  chr26_15085483     HCab    A    T        0      0        2 
  26  chr26_15085483     HPrz    A    T        0      0        2 
  26  chr26_15085483     ZBoe    A    T        0      0        2 
  26  chr26_15085483     ZGre    A    T        0      0        2 
  26  chr26_15085483     ZHar    A    T        1      2        2 
  26  chr26_15085483   Sample    A    T        0      0        2 
  26  chr26_15098656     AAsi    G    A        0      0        2 
  26  chr26_15098656     AKia    G    A        0      0        2 
  26  chr26_15098656     AOna    G    A        0      0        2 
  26  chr26_15098656     ASom    G    A        0      0        2 
  26  chr26_15098656     HCab    G    A        0      0        2 
  26  chr26_15098656     HPrz    G    A        0      0        2 
  26  chr26_15098656     ZBoe    G    A        0      0        2 
  26  chr26_15098656     ZGre    G    A        1      2        2 
  26  chr26_15098656     ZHar    G    A        0      0        2 
  26  chr26_15098656   Sample    G    A        0      0        2 
  26  chr26_15101524     AAsi    T    C        0      0        2 
  26  chr26_15101524     AKia    T    C        0      0        2 
  26  chr26_15101524     AOna    T    C        0      0        2 
  26  chr26_15101524     ASom    T    C        0      0        2 
  26  chr26_15101524     HCab    T    C        0      0        2 
  26  chr26_15101524     HPrz    T    C        0      0        2 
  26  chr26_15101524     ZBoe    T    C      0.5      1        2 
  26  chr26_15101524     ZGre    T    C        0      0        2 
  26  chr26_15101524     ZHar    T    C        0      0        2 
  26  chr26_15101524   Sample    T    C        0      0        2 
  26  chr26_15107660     AAsi    G    T        0      0        2 
  26  chr26_15107660     AKia    G    T        0      0        2 
  26  chr26_15107660     AOna    G    T        0      0        2 
  26  chr26_15107660     ASom    G    T        0      0        2 
  26  chr26_15107660     HCab    G    T        0      0        2 
  26  chr26_15107660     HPrz    G    T        0      0        2 
  26  chr26_15107660     ZBoe    G    T        0      0        2 
  26  chr26_15107660     ZGre    G    T      0.5      1        2 
  26  chr26_15107660     ZHar    G    T        0      0        2 
  26  chr26_15107660   Sample    G    T        0      0        2 
  26  chr26_15111469     AAsi    A    G        0      0        2 
  26  chr26_15111469     AKia    A    G        0      0        2 
  26  chr26_15111469     AOna    A    G        0      0        2 
  26  chr26_15111469     ASom    A    G        0      0        2 
  26  chr26_15111469     HCab    A    G        0      0        2 
  26  chr26_15111469     HPrz    A    G        0      0        2 
  26  chr26_15111469     ZBoe    A    G        0      0        2 
  26  chr26_15111469     ZGre    A    G      0.5      1        2 
  26  chr26_15111469     ZHar    A    G        0      0        2 
  26  chr26_15111469   Sample    A    G        0      0        2 
  26  chr26_15111518     AAsi    G    A        0      0        2 
  26  chr26_15111518     AKia    G    A        0      0        2 
  26  chr26_15111518     AOna    G    A        0      0        2 
  26  chr26_15111518     ASom    G    A      0.5      1        2 
  26  chr26_15111518     HCab    G    A        0      0        2 
  26  chr26_15111518     HPrz    G    A        0      0        2 
  26  chr26_15111518     ZBoe    G    A        0      0        2 
  26  chr26_15111518     ZGre    G    A        0      0        2 
  26  chr26_15111518     ZHar    G    A        0      0        2 
  26  chr26_15111518   Sample    G    A        0      0        2 
  26  chr26_15138301     AAsi    T    A      0.5      1        2 
  26  chr26_15138301     AKia    T    A        0      0        2 
  26  chr26_15138301     AOna    T    A        0      0        2 
  26  chr26_15138301     ASom    T    A      0.5      1        2 
  26  chr26_15138301     HCab    T    A        0      0        2 
  26  chr26_15138301     HPrz    T    A        0      0        2 
  26  chr26_15138301     ZBoe    T    A        0      0        2 
  26  chr26_15138301     ZGre    T    A        0      0        2 
  26  chr26_15138301     ZHar    T    A        0      0        2 
  26  chr26_15138301   Sample    T    A        0      0        2 
  26  chr26_15155450     AAsi    T    G        0      0        2 
  26  chr26_15155450     AKia    T    G        0      0        2 
  26  chr26_15155450     AOna    T    G        0      0        2 
  26  chr26_15155450     ASom    T    G        0      0        2 
  26  chr26_15155450     HCab    T    G        0      0        2 
  26  chr26_15155450     HPrz    T    G        0      0        2 
  26  chr26_15155450     ZBoe    T    G        0      0        2 
  26  chr26_15155450     ZGre    T    G      0.5      1        2 
  26  chr26_15155450     ZHar    T    G        0      0        2 
  26  chr26_15155450   Sample    T    G        0      0        2 
  26  chr26_15163995     AAsi    T    C        0      0        2 
  26  chr26_15163995     AKia    T    C        0      0        2 
  26  chr26_15163995     AOna    T    C        0      0        2 
  26  chr26_15163995     ASom    T    C        0      0        2 
  26  chr26_15163995     HCab    T    C      0.5      1        2 
  26  chr26_15163995     HPrz    T    C        0      0        2 
  26  chr26_15163995     ZBoe    T    C        0      0        2 
  26  chr26_15163995     ZGre    T    C        0      0        2 
  26  chr26_15163995     ZHar    T    C        0      0        2 
  26  chr26_15163995   Sample    T    C        0      0        2 
  26  chr26_15170707     AAsi    C    T        0      0        2 
  26  chr26_15170707     AKia    C    T        0      0        2 
  26  chr26_15170707     AOna    C    T        0      0        2 
  26  chr26_15170707     ASom    C    T        0      0        2 
  26  chr26_15170707     HCab    C    T      0.5      1        2 
  26  chr26_15170707     HPrz    C    T        1      2        2 
  26  chr26_15170707     ZBoe    C    T        0      0        2 
  26  chr26_15170707     ZGre    C    T        0      0        2 
  26  chr26_15170707     ZHar    C    T        0      0        2 
  26  chr26_15170707   Sample    C    T        0      0        2 
  26  chr26_15173679     AAsi    A    G        0      0        2 
  26  chr26_15173679     AKia    A    G        0      0        2 
  26  chr26_15173679     AOna    A    G        0      0        2 
  26  chr26_15173679     ASom    A    G        0      0        2 
  26  chr26_15173679     HCab    A    G        1      2        2 
  26  chr26_15173679     HPrz    A    G        1      2        2 
  26  chr26_15173679     ZBoe    A    G        0      0        2 
  26  chr26_15173679     ZGre    A    G        0      0        2 
  26  chr26_15173679     ZHar    A    G        0      0        2 
  26  chr26_15173679   Sample    A    G        0      0        2 
  26  chr26_15184557     AAsi    C    G        0      0        2 
  26  chr26_15184557     AKia    C    G        0      0        2 
  26  chr26_15184557     AOna    C    G        0      0        2 
  26  chr26_15184557     ASom    C    G        0      0        2 
  26  chr26_15184557     HCab    C    G        0      0        2 
  26  chr26_15184557     HPrz    C    G        0      0        2 
  26  chr26_15184557     ZBoe    C    G        1      2        2 
  26  chr26_15184557     ZGre    C    G        0      0        2 
  26  chr26_15184557     ZHar    C    G        0      0        2 
  26  chr26_15184557   Sample    C    G        0      0        2 
  26  chr26_15186983     AAsi    C    T        0      0        2 
  26  chr26_15186983     AKia    C    T        0      0        2 
  26  chr26_15186983     AOna    C    T        0      0        2 
  26  chr26_15186983     ASom    C    T        0      0        2 
  26  chr26_15186983     HCab    C    T        1      2        2 
  26  chr26_15186983     HPrz    C    T        1      2        2 
  26  chr26_15186983     ZBoe    C    T        0      0        2 
  26  chr26_15186983     ZGre    C    T        0      0        2 
  26  chr26_15186983     ZHar    C    T        0      0        2 
  26  chr26_15186983   Sample    C    T        0      0        2 
  26  chr26_15190374     AAsi    A    G        0      0        2 
  26  chr26_15190374     AKia    A    G        0      0        2 
  26  chr26_15190374     AOna    A    G        0      0        2 
  26  chr26_15190374     ASom    A    G        0      0        2 
  26  chr26_15190374     HCab    A    G        1      2        2 
  26  chr26_15190374     HPrz    A    G        1      2        2 
  26  chr26_15190374     ZBoe    A    G        0      0        2 
  26  chr26_15190374     ZGre    A    G        0      0        2 
  26  chr26_15190374     ZHar    A    G        0      0        2 
  26  chr26_15190374   Sample    A    G        0      0        2 
  26  chr26_15219087     AAsi    T    C        0      0        2 
  26  chr26_15219087     AKia    T    C        0      0        2 
  26  chr26_15219087     AOna    T    C        0      0        2 
  26  chr26_15219087     ASom    T    C        0      0        2 
  26  chr26_15219087     HCab    T    C        0      0        2 
  26  chr26_15219087     HPrz    T    C        0      0        2 
  26  chr26_15219087     ZBoe    T    C        0      0        2 
  26  chr26_15219087     ZGre    T    C        0      0        2 
  26  chr26_15219087     ZHar    T    C        1      2        2 
  26  chr26_15219087   Sample    T    C        0      0        2 
  26  chr26_15244404     AAsi    A    G        0      0        2 
  26  chr26_15244404     AKia    A    G      0.5      1        2 
  26  chr26_15244404     AOna    A    G        0      0        2 
  26  chr26_15244404     ASom    A    G        0      0        2 
  26  chr26_15244404     HCab    A    G        0      0        2 
  26  chr26_15244404     HPrz    A    G        0      0        2 
  26  chr26_15244404     ZBoe    A    G        0      0        2 
  26  chr26_15244404     ZGre    A    G        0      0        2 
  26  chr26_15244404     ZHar    A    G        0      0        2 
  26  chr26_15244404   Sample    A    G        0      0        2 
  26  chr26_15247859     AAsi    A    G        0      0        2 
  26  chr26_15247859     AKia    A    G        0      0        2 
  26  chr26_15247859     AOna    A    G        0      0        2 
  26  chr26_15247859     ASom    A    G        0      0        2 
  26  chr26_15247859     HCab    A    G        1      2        2 
  26  chr26_15247859     HPrz    A    G        1      2        2 
  26  chr26_15247859     ZBoe    A    G        0      0        2 
  26  chr26_15247859     ZGre    A    G        0      0        2 
  26  chr26_15247859     ZHar    A    G        0      0        2 
  26  chr26_15247859   Sample    A    G        0      0        2 
  26  chr26_15249269     AAsi    G    A        0      0        2 
  26  chr26_15249269     AKia    G    A        0      0        2 
  26  chr26_15249269     AOna    G    A        0      0        2 
  26  chr26_15249269     ASom    G    A        0      0        2 
  26  chr26_15249269     HCab    G    A      0.5      1        2 
  26  chr26_15249269     HPrz    G    A        0      0        2 
  26  chr26_15249269     ZBoe    G    A        0      0        2 
  26  chr26_15249269     ZGre    G    A        0      0        2 
  26  chr26_15249269     ZHar    G    A        0      0        2 
  26  chr26_15249269   Sample    G    A        0      0        2 
  26  chr26_15250326     AAsi    G    A        0      0        2 
  26  chr26_15250326     AKia    G    A        0      0        2 
  26  chr26_15250326     AOna    G    A        0      0        2 
  26  chr26_15250326     ASom    G    A        0      0        2 
  26  chr26_15250326     HCab    G    A        0      0        2 
  26  chr26_15250326     HPrz    G    A        0      0        2 
  26  chr26_15250326     ZBoe    G    A        0      0        2 
  26  chr26_15250326     ZGre    G    A        1      2        2 
  26  chr26_15250326     ZHar    G    A        0      0        2 
  26  chr26_15250326   Sample    G    A        0      0        2 
  26  chr26_15253028     AAsi    G    A        0      0        2 
  26  chr26_15253028     AKia    G    A      0.5      1        2 
  26  chr26_15253028     AOna    G    A        0      0        2 
  26  chr26_15253028     ASom    G    A        0      0        2 
  26  chr26_15253028     HCab    G    A        0      0        2 
  26  chr26_15253028     HPrz    G    A        0      0        2 
  26  chr26_15253028     ZBoe    G    A        0      0        2 
  26  chr26_15253028     ZGre    G    A        0      0        2 
  26  chr26_15253028     ZHar    G    A        0      0        2 
  26  chr26_15253028   Sample    G    A        0      0        2 
  26  chr26_15260320     AAsi    A    G        0      0        2 
  26  chr26_15260320     AKia    A    G        0      0        2 
  26  chr26_15260320     AOna    A    G        0      0        2 
  26  chr26_15260320     ASom    A    G        0      0        2 
  26  chr26_15260320     HCab    A    G        0      0        2 
  26  chr26_15260320     HPrz    A    G        0      0        2 
  26  chr26_15260320     ZBoe    A    G        0      0        2 
  26  chr26_15260320     ZGre    A    G        1      2        2 
  26  chr26_15260320     ZHar    A    G        0      0        2 
  26  chr26_15260320   Sample    A    G        0      0        2 
  26  chr26_15268410     AAsi    T    A        0      0        2 
  26  chr26_15268410     AKia    T    A        0      0        2 
  26  chr26_15268410     AOna    T    A        0      0        2 
  26  chr26_15268410     ASom    T    A        0      0        2 
  26  chr26_15268410     HCab    T    A        1      2        2 
  26  chr26_15268410     HPrz    T    A        1      2        2 
  26  chr26_15268410     ZBoe    T    A        0      0        2 
  26  chr26_15268410     ZGre    T    A        0      0        2 
  26  chr26_15268410     ZHar    T    A        0      0        2 
  26  chr26_15268410   Sample    T    A        0      0        2 
  26  chr26_15275097     AAsi    A    G        0      0        2 
  26  chr26_15275097     AKia    A    G        0      0        2 
  26  chr26_15275097     AOna    A    G        0      0        2 
  26  chr26_15275097     ASom    A    G        0      0        2 
  26  chr26_15275097     HCab    A    G      0.5      1        2 
  26  chr26_15275097     HPrz    A    G        1      2        2 
  26  chr26_15275097     ZBoe    A    G        0      0        2 
  26  chr26_15275097     ZGre    A    G        0      0        2 
  26  chr26_15275097     ZHar    A    G        0      0        2 
  26  chr26_15275097   Sample    A    G        0      0        2 
  26  chr26_15279859     AAsi    T    C        0      0        2 
  26  chr26_15279859     AKia    T    C        0      0        2 
  26  chr26_15279859     AOna    T    C      0.5      1        2 
  26  chr26_15279859     ASom    T    C        0      0        2 
  26  chr26_15279859     HCab    T    C        0      0        2 
  26  chr26_15279859     HPrz    T    C        0      0        2 
  26  chr26_15279859     ZBoe    T    C        0      0        2 
  26  chr26_15279859     ZGre    T    C        0      0        2 
  26  chr26_15279859     ZHar    T    C        0      0        2 
  26  chr26_15279859   Sample    T    C        0      0        2 
  26  chr26_15287836     AAsi    G    A        1      2        2 
  26  chr26_15287836     AKia    G    A        0      0        2 
  26  chr26_15287836     AOna    G    A        0      0        2 
  26  chr26_15287836     ASom    G    A        1      2        2 
  26  chr26_15287836     HCab    G    A        0      0        2 
  26  chr26_15287836     HPrz    G    A        0      0        2 
  26  chr26_15287836     ZBoe    G    A        0      0        2 
  26  chr26_15287836     ZGre    G    A        0      0        2 
  26  chr26_15287836     ZHar    G    A        0      0        2 
  26  chr26_15287836   Sample    G    A        0      0        2 
  26  chr26_15295259     AAsi    G    A        0      0        2 
  26  chr26_15295259     AKia    G    A        0      0        2 
  26  chr26_15295259     AOna    G    A        0      0        2 
  26  chr26_15295259     ASom    G    A        0      0        2 
  26  chr26_15295259     HCab    G    A        1      2        2 
  26  chr26_15295259     HPrz    G    A        1      2        2 
  26  chr26_15295259     ZBoe    G    A        0      0        2 
  26  chr26_15295259     ZGre    G    A        0      0        2 
  26  chr26_15295259     ZHar    G    A        0      0        2 
  26  chr26_15295259   Sample    G    A        0      0        2 
  26  chr26_15316958     AAsi    A    G        0      0        2 
  26  chr26_15316958     AKia    A    G        0      0        2 
  26  chr26_15316958     AOna    A    G        0      0        2 
  26  chr26_15316958     ASom    A    G        0      0        2 
  26  chr26_15316958     HCab    A    G        0      0        2 
  26  chr26_15316958     HPrz    A    G        0      0        2 
  26  chr26_15316958     ZBoe    A    G        0      0        2 
  26  chr26_15316958     ZGre    A    G        0      0        2 
  26  chr26_15316958     ZHar    A    G        1      2        2 
  26  chr26_15316958   Sample    A    G        0      0        2 
  26  chr26_15319335     AAsi    A    G        0      0        2 
  26  chr26_15319335     AKia    A    G        0      0        2 
  26  chr26_15319335     AOna    A    G        0      0        2 
  26  chr26_15319335     ASom    A    G      0.5      1        2 
  26  chr26_15319335     HCab    A    G        0      0        2 
  26  chr26_15319335     HPrz    A    G        0      0        2 
  26  chr26_15319335     ZBoe    A    G        0      0        2 
  26  chr26_15319335     ZGre    A    G        0      0        2 
  26  chr26_15319335     ZHar    A    G        0      0        2 
  26  chr26_15319335   Sample    A    G        0      0        2 
  26  chr26_15325848     AAsi    A    G        0      0        2 
  26  chr26_15325848     AKia    A    G      0.5      1        2 
  26  chr26_15325848     AOna    A    G        0      0        2 
  26  chr26_15325848     ASom    A    G        0      0        2 
  26  chr26_15325848     HCab    A    G        0      0        2 
  26  chr26_15325848     HPrz    A    G        0      0        2 
  26  chr26_15325848     ZBoe    A    G        0      0        2 
  26  chr26_15325848     ZGre    A    G        0      0        2 
  26  chr26_15325848     ZHar    A    G        0      0        2 
  26  chr26_15325848   Sample    A    G        0      0        2 
  26  chr26_15332562     AAsi    A    T        0      0        2 
  26  chr26_15332562     AKia    A    T        0      0        2 
  26  chr26_15332562     AOna    A    T        0      0        2 
  26  chr26_15332562     ASom    A    T        0      0        2 
  26  chr26_15332562     HCab    A    T        0      0        2 
  26  chr26_15332562     HPrz    A    T        0      0        2 
  26  chr26_15332562     ZBoe    A    T        0      0        2 
  26  chr26_15332562     ZGre    A    T        0      0        2 
  26  chr26_15332562     ZHar    A    T      0.5      1        2 
  26  chr26_15332562   Sample    A    T        0      0        2 
  26  chr26_15333302     AAsi    T    C        0      0        2 
  26  chr26_15333302     AKia    T    C        0      0        2 
  26  chr26_15333302     AOna    T    C      0.5      1        2 
  26  chr26_15333302     ASom    T    C        0      0        2 
  26  chr26_15333302     HCab    T    C        0      0        2 
  26  chr26_15333302     HPrz    T    C        0      0        2 
  26  chr26_15333302     ZBoe    T    C        0      0        2 
  26  chr26_15333302     ZGre    T    C        0      0        2 
  26  chr26_15333302     ZHar    T    C        0      0        2 
  26  chr26_15333302   Sample    T    C        0      0        2 
  26  chr26_15338745     AAsi    A    G        0      0        2 
  26  chr26_15338745     AKia    A    G        0      0        2 
  26  chr26_15338745     AOna    A    G        0      0        2 
  26  chr26_15338745     ASom    A    G        0      0        2 
  26  chr26_15338745     HCab    A    G        1      2        2 
  26  chr26_15338745     HPrz    A    G        1      2        2 
  26  chr26_15338745     ZBoe    A    G        0      0        2 
  26  chr26_15338745     ZGre    A    G        0      0        2 
  26  chr26_15338745     ZHar    A    G        0      0        2 
  26  chr26_15338745   Sample    A    G        0      0        2 
  26  chr26_15358696     AAsi    C    A        0      0        2 
  26  chr26_15358696     AKia    C    A        0      0        2 
  26  chr26_15358696     AOna    C    A        0      0        2 
  26  chr26_15358696     ASom    C    A        0      0        2 
  26  chr26_15358696     HCab    C    A        0      0        2 
  26  chr26_15358696     HPrz    C    A        0      0        2 
  26  chr26_15358696     ZBoe    C    A      0.5      1        2 
  26  chr26_15358696     ZGre    C    A        0      0        2 
  26  chr26_15358696     ZHar    C    A        0      0        2 
  26  chr26_15358696   Sample    C    A        0      0        2 
  26  chr26_15367663     AAsi    G    A        0      0        2 
  26  chr26_15367663     AKia    G    A        0      0        2 
  26  chr26_15367663     AOna    G    A        0      0        2 
  26  chr26_15367663     ASom    G    A        0      0        2 
  26  chr26_15367663     HCab    G    A        1      2        2 
  26  chr26_15367663     HPrz    G    A        1      2        2 
  26  chr26_15367663     ZBoe    G    A        0      0        2 
  26  chr26_15367663     ZGre    G    A        0      0        2 
  26  chr26_15367663     ZHar    G    A        0      0        2 
  26  chr26_15367663   Sample    G    A        0      0        2 
  26  chr26_15368213     AAsi    A    C        0      0        2 
  26  chr26_15368213     AKia    A    C        0      0        2 
  26  chr26_15368213     AOna    A    C      0.5      1        2 
  26  chr26_15368213     ASom    A    C        0      0        2 
  26  chr26_15368213     HCab    A    C        0      0        2 
  26  chr26_15368213     HPrz    A    C        0      0        2 
  26  chr26_15368213     ZBoe    A    C        0      0        2 
  26  chr26_15368213     ZGre    A    C        0      0        2 
  26  chr26_15368213     ZHar    A    C        0      0        2 
  26  chr26_15368213   Sample    A    C        0      0        2 
  26  chr26_15371308     AAsi    T    G        1      2        2 
  26  chr26_15371308     AKia    T    G        0      0        2 
  26  chr26_15371308     AOna    T    G        0      0        2 
  26  chr26_15371308     ASom    T    G        1      2        2 
  26  chr26_15371308     HCab    T    G        0      0        2 
  26  chr26_15371308     HPrz    T    G        0      0        2 
  26  chr26_15371308     ZBoe    T    G        0      0        2 
  26  chr26_15371308     ZGre    T    G        0      0        2 
  26  chr26_15371308     ZHar    T    G        0      0        2 
  26  chr26_15371308   Sample    T    G        0      0        2 
  26  chr26_15376850     AAsi    G    A        0      0        2 
  26  chr26_15376850     AKia    G    A        0      0        2 
  26  chr26_15376850     AOna    G    A        0      0        2 
  26  chr26_15376850     ASom    G    A        0      0        2 
  26  chr26_15376850     HCab    G    A        1      2        2 
  26  chr26_15376850     HPrz    G    A        1      2        2 
  26  chr26_15376850     ZBoe    G    A        0      0        2 
  26  chr26_15376850     ZGre    G    A        0      0        2 
  26  chr26_15376850     ZHar    G    A        0      0        2 
  26  chr26_15376850   Sample    G    A        0      0        2 
  26  chr26_15385998     AAsi    A    G        0      0        2 
  26  chr26_15385998     AKia    A    G        0      0        2 
  26  chr26_15385998     AOna    A    G        0      0        2 
  26  chr26_15385998     ASom    A    G        0      0        2 
  26  chr26_15385998     HCab    A    G        0      0        2 
  26  chr26_15385998     HPrz    A    G        0      0        2 
  26  chr26_15385998     ZBoe    A    G        0      0        2 
  26  chr26_15385998     ZGre    A    G        0      0        2 
  26  chr26_15385998     ZHar    A    G        1      2        2 
  26  chr26_15385998   Sample    A    G        0      0        2 
  26  chr26_15389383     AAsi    G    A        0      0        2 
  26  chr26_15389383     AKia    G    A        0      0        2 
  26  chr26_15389383     AOna    G    A        0      0        2 
  26  chr26_15389383     ASom    G    A        0      0        2 
  26  chr26_15389383     HCab    G    A        0      0        2 
  26  chr26_15389383     HPrz    G    A        0      0        2 
  26  chr26_15389383     ZBoe    G    A      0.5      1        2 
  26  chr26_15389383     ZGre    G    A        0      0        2 
  26  chr26_15389383     ZHar    G    A        1      2        2 
  26  chr26_15389383   Sample    G    A        0      0        2 
  26  chr26_15396457     AAsi    G    A        1      2        2 
  26  chr26_15396457     AKia    G    A        0      0        2 
  26  chr26_15396457     AOna    G    A        0      0        2 
  26  chr26_15396457     ASom    G    A        1      2        2 
  26  chr26_15396457     HCab    G    A        0      0        2 
  26  chr26_15396457     HPrz    G    A        0      0        2 
  26  chr26_15396457     ZBoe    G    A        0      0        2 
  26  chr26_15396457     ZGre    G    A        0      0        2 
  26  chr26_15396457     ZHar    G    A        0      0        2 
  26  chr26_15396457   Sample    G    A        1      2        2 
  26  chr26_15415733     AAsi    A    G        0      0        2 
  26  chr26_15415733     AKia    A    G        0      0        2 
  26  chr26_15415733     AOna    A    G      0.5      1        2 
  26  chr26_15415733     ASom    A    G        0      0        2 
  26  chr26_15415733     HCab    A    G        0      0        2 
  26  chr26_15415733     HPrz    A    G        0      0        2 
  26  chr26_15415733     ZBoe    A    G        0      0        2 
  26  chr26_15415733     ZGre    A    G        0      0        2 
  26  chr26_15415733     ZHar    A    G        0      0        2 
  26  chr26_15415733   Sample    A    G        0      0        2 
  26  chr26_15423790     AAsi    T    C        0      0        2 
  26  chr26_15423790     AKia    T    C        0      0        2 
  26  chr26_15423790     AOna    T    C        0      0        2 
  26  chr26_15423790     ASom    T    C        0      0        2 
  26  chr26_15423790     HCab    T    C        0      0        2 
  26  chr26_15423790     HPrz    T    C        0      0        2 
  26  chr26_15423790     ZBoe    T    C        0      0        2 
  26  chr26_15423790     ZGre    T    C        0      0        2 
  26  chr26_15423790     ZHar    T    C        1      2        2 
  26  chr26_15423790   Sample    T    C        0      0        2 
  26  chr26_15433289     AAsi    C    T        0      0        2 
  26  chr26_15433289     AKia    C    T      0.5      1        2 
  26  chr26_15433289     AOna    C    T      0.5      1        2 
  26  chr26_15433289     ASom    C    T        0      0        2 
  26  chr26_15433289     HCab    C    T        0      0        2 
  26  chr26_15433289     HPrz    C    T        0      0        2 
  26  chr26_15433289     ZBoe    C    T        0      0        2 
  26  chr26_15433289     ZGre    C    T        0      0        2 
  26  chr26_15433289     ZHar    C    T        0      0        2 
  26  chr26_15433289   Sample    C    T        0      0        2 
  26  chr26_15435117     AAsi    G    A        0      0        2 
  26  chr26_15435117     AKia    G    A        0      0        2 
  26  chr26_15435117     AOna    G    A      0.5      1        2 
  26  chr26_15435117     ASom    G    A        0      0        2 
  26  chr26_15435117     HCab    G    A        0      0        2 
  26  chr26_15435117     HPrz    G    A        0      0        2 
  26  chr26_15435117     ZBoe    G    A        0      0        2 
  26  chr26_15435117     ZGre    G    A        0      0        2 
  26  chr26_15435117     ZHar    G    A        0      0        2 
  26  chr26_15435117   Sample    G    A        0      0        2 
  26  chr26_15440282     AAsi    A    G        0      0        2 
  26  chr26_15440282     AKia    A    G        0      0        2 
  26  chr26_15440282     AOna    A    G      0.5      1        2 
  26  chr26_15440282     ASom    A    G        0      0        2 
  26  chr26_15440282     HCab    A    G        0      0        2 
  26  chr26_15440282     HPrz    A    G        0      0        2 
  26  chr26_15440282     ZBoe    A    G        0      0        2 
  26  chr26_15440282     ZGre    A    G        0      0        2 
  26  chr26_15440282     ZHar    A    G        0      0        2 
  26  chr26_15440282   Sample    A    G        0      0        2 
  26  chr26_15444133     AAsi    T    C        0      0        2 
  26  chr26_15444133     AKia    T    C        1      2        2 
  26  chr26_15444133     AOna    T    C      0.5      1        2 
  26  chr26_15444133     ASom    T    C        0      0        2 
  26  chr26_15444133     HCab    T    C        0      0        2 
  26  chr26_15444133     HPrz    T    C        0      0        2 
  26  chr26_15444133     ZBoe    T    C        0      0        2 
  26  chr26_15444133     ZGre    T    C        0      0        2 
  26  chr26_15444133     ZHar    T    C        0      0        2 
  26  chr26_15444133   Sample    T    C        0      0        2 
  26  chr26_15454036     AAsi    A    T        0      0        2 
  26  chr26_15454036     AKia    A    T        0      0        2 
  26  chr26_15454036     AOna    A    T        0      0        2 
  26  chr26_15454036     ASom    A    T        0      0        2 
  26  chr26_15454036     HCab    A    T        0      0        2 
  26  chr26_15454036     HPrz    A    T        0      0        2 
  26  chr26_15454036     ZBoe    A    T        0      0        2 
  26  chr26_15454036     ZGre    A    T      0.5      1        2 
  26  chr26_15454036     ZHar    A    T        0      0        2 
  26  chr26_15454036   Sample    A    T        0      0        2 
  26  chr26_15464408     AAsi    C    T        0      0        2 
  26  chr26_15464408     AKia    C    T        0      0        2 
  26  chr26_15464408     AOna    C    T      0.5      1        2 
  26  chr26_15464408     ASom    C    T        0      0        2 
  26  chr26_15464408     HCab    C    T        0      0        2 
  26  chr26_15464408     HPrz    C    T        0      0        2 
  26  chr26_15464408     ZBoe    C    T        0      0        2 
  26  chr26_15464408     ZGre    C    T        0      0        2 
  26  chr26_15464408     ZHar    C    T        0      0        2 
  26  chr26_15464408   Sample    C    T        0      0        2 
  26  chr26_15464613     AAsi    A    G        0      0        2 
  26  chr26_15464613     AKia    A    G        0      0        2 
  26  chr26_15464613     AOna    A    G        0      0        2 
  26  chr26_15464613     ASom    A    G        0      0        2 
  26  chr26_15464613     HCab    A    G        0      0        2 
  26  chr26_15464613     HPrz    A    G        0      0        2 
  26  chr26_15464613     ZBoe    A    G        0      0        2 
  26  chr26_15464613     ZGre    A    G        0      0        2 
  26  chr26_15464613     ZHar    A    G        1      2        2 
  26  chr26_15464613   Sample    A    G        0      0        2 
  26  chr26_15466606     AAsi    A    C        0      0        2 
  26  chr26_15466606     AKia    A    C        0      0        2 
  26  chr26_15466606     AOna    A    C        0      0        2 
  26  chr26_15466606     ASom    A    C        0      0        2 
  26  chr26_15466606     HCab    A    C        0      0        2 
  26  chr26_15466606     HPrz    A    C        0      0        2 
  26  chr26_15466606     ZBoe    A    C        0      0        2 
  26  chr26_15466606     ZGre    A    C        0      0        2 
  26  chr26_15466606     ZHar    A    C      0.5      1        2 
  26  chr26_15466606   Sample    A    C        0      0        2 
  26  chr26_15467767     AAsi    T    C        0      0        2 
  26  chr26_15467767     AKia    T    C        0      0        2 
  26  chr26_15467767     AOna    T    C        0      0        2 
  26  chr26_15467767     ASom    T    C        0      0        2 
  26  chr26_15467767     HCab    T    C      0.5      1        2 
  26  chr26_15467767     HPrz    T    C        0      0        2 
  26  chr26_15467767     ZBoe    T    C        0      0        2 
  26  chr26_15467767     ZGre    T    C        0      0        2 
  26  chr26_15467767     ZHar    T    C        0      0        2 
  26  chr26_15467767   Sample    T    C        0      0        2 
  26  chr26_15478373     AAsi    A    G        0      0        2 
  26  chr26_15478373     AKia    A    G        0      0        2 
  26  chr26_15478373     AOna    A    G        0      0        2 
  26  chr26_15478373     ASom    A    G        0      0        2 
  26  chr26_15478373     HCab    A    G        0      0        2 
  26  chr26_15478373     HPrz    A    G        0      0        2 
  26  chr26_15478373     ZBoe    A    G        0      0        2 
  26  chr26_15478373     ZGre    A    G        0      0        2 
  26  chr26_15478373     ZHar    A    G        1      2        2 
  26  chr26_15478373   Sample    A    G        0      0        2 
  26  chr26_15483530     AAsi    C    A        0      0        2 
  26  chr26_15483530     AKia    C    A        0      0        2 
  26  chr26_15483530     AOna    C    A        0      0        2 
  26  chr26_15483530     ASom    C    A        0      0        2 
  26  chr26_15483530     HCab    C    A        0      0        2 
  26  chr26_15483530     HPrz    C    A        0      0        2 
  26  chr26_15483530     ZBoe    C    A        0      0        2 
  26  chr26_15483530     ZGre    C    A        0      0        2 
  26  chr26_15483530     ZHar    C    A        1      2        2 
  26  chr26_15483530   Sample    C    A        0      0        2 
  26  chr26_15484357     AAsi    T    C        0      0        2 
  26  chr26_15484357     AKia    T    C        0      0        2 
  26  chr26_15484357     AOna    T    C        0      0        2 
  26  chr26_15484357     ASom    T    C        0      0        2 
  26  chr26_15484357     HCab    T    C        0      0        2 
  26  chr26_15484357     HPrz    T    C        0      0        2 
  26  chr26_15484357     ZBoe    T    C        0      0        2 
  26  chr26_15484357     ZGre    T    C        0      0        2 
  26  chr26_15484357     ZHar    T    C        1      2        2 
  26  chr26_15484357   Sample    T    C        0      0        2 
  26  chr26_15488838     AAsi    T    C        0      0        2 
  26  chr26_15488838     AKia    T    C        0      0        2 
  26  chr26_15488838     AOna    T    C        0      0        2 
  26  chr26_15488838     ASom    T    C        0      0        2 
  26  chr26_15488838     HCab    T    C        1      2        2 
  26  chr26_15488838     HPrz    T    C        1      2        2 
  26  chr26_15488838     ZBoe    T    C        0      0        2 
  26  chr26_15488838     ZGre    T    C        0      0        2 
  26  chr26_15488838     ZHar    T    C        0      0        2 
  26  chr26_15488838   Sample    T    C        0      0        2 
  26  chr26_15515200     AAsi    C    T        0      0        2 
  26  chr26_15515200     AKia    C    T        1      2        2 
  26  chr26_15515200     AOna    C    T        1      2        2 
  26  chr26_15515200     ASom    C    T        0      0        2 
  26  chr26_15515200     HCab    C    T        0      0        2 
  26  chr26_15515200     HPrz    C    T        0      0        2 
  26  chr26_15515200     ZBoe    C    T        0      0        2 
  26  chr26_15515200     ZGre    C    T        0      0        2 
  26  chr26_15515200     ZHar    C    T        0      0        2 
  26  chr26_15515200   Sample    C    T        0      0        2 
  26  chr26_15534341     AAsi    A    G        0      0        2 
  26  chr26_15534341     AKia    A    G        0      0        2 
  26  chr26_15534341     AOna    A    G        0      0        2 
  26  chr26_15534341     ASom    A    G        0      0        2 
  26  chr26_15534341     HCab    A    G        1      2        2 
  26  chr26_15534341     HPrz    A    G        1      2        2 
  26  chr26_15534341     ZBoe    A    G        0      0        2 
  26  chr26_15534341     ZGre    A    G        0      0        2 
  26  chr26_15534341     ZHar    A    G        0      0        2 
  26  chr26_15534341   Sample    A    G        0      0        2 
  26  chr26_15539440     AAsi    A    G        0      0        2 
  26  chr26_15539440     AKia    A    G        0      0        2 
  26  chr26_15539440     AOna    A    G        0      0        2 
  26  chr26_15539440     ASom    A    G        0      0        2 
  26  chr26_15539440     HCab    A    G        1      2        2 
  26  chr26_15539440     HPrz    A    G        1      2        2 
  26  chr26_15539440     ZBoe    A    G        0      0        2 
  26  chr26_15539440     ZGre    A    G        0      0        2 
  26  chr26_15539440     ZHar    A    G        0      0        2 
  26  chr26_15539440   Sample    A    G        0      0        2 
  26  chr26_15543531     AAsi    T    A        0      0        2 
  26  chr26_15543531     AKia    T    A        0      0        2 
  26  chr26_15543531     AOna    T    A      0.5      1        2 
  26  chr26_15543531     ASom    T    A        0      0        2 
  26  chr26_15543531     HCab    T    A        0      0        2 
  26  chr26_15543531     HPrz    T    A        0      0        2 
  26  chr26_15543531     ZBoe    T    A        0      0        2 
  26  chr26_15543531     ZGre    T    A        0      0        2 
  26  chr26_15543531     ZHar    T    A        0      0        2 
  26  chr26_15543531   Sample    T    A        0      0        2 
  26  chr26_15552912     AAsi    C    T        0      0        2 
  26  chr26_15552912     AKia    C    T        0      0        2 
  26  chr26_15552912     AOna    C    T        0      0        2 
  26  chr26_15552912     ASom    C    T        0      0        2 
  26  chr26_15552912     HCab    C    T        1      2        2 
  26  chr26_15552912     HPrz    C    T        1      2        2 
  26  chr26_15552912     ZBoe    C    T        0      0        2 
  26  chr26_15552912     ZGre    C    T        0      0        2 
  26  chr26_15552912     ZHar    C    T        0      0        2 
  26  chr26_15552912   Sample    C    T        0      0        2 
  26  chr26_15595741     AAsi    T    A        0      0        2 
  26  chr26_15595741     AKia    T    A        0      0        2 
  26  chr26_15595741     AOna    T    A        0      0        2 
  26  chr26_15595741     ASom    T    A        0      0        2 
  26  chr26_15595741     HCab    T    A        1      2        2 
  26  chr26_15595741     HPrz    T    A        1      2        2 
  26  chr26_15595741     ZBoe    T    A        0      0        2 
  26  chr26_15595741     ZGre    T    A        0      0        2 
  26  chr26_15595741     ZHar    T    A        0      0        2 
  26  chr26_15595741   Sample    T    A        0      0        2 
  26  chr26_15602951     AAsi    T    C        0      0        2 
  26  chr26_15602951     AKia    T    C        0      0        2 
  26  chr26_15602951     AOna    T    C        0      0        2 
  26  chr26_15602951     ASom    T    C        0      0        2 
  26  chr26_15602951     HCab    T    C        1      2        2 
  26  chr26_15602951     HPrz    T    C        1      2        2 
  26  chr26_15602951     ZBoe    T    C        0      0        2 
  26  chr26_15602951     ZGre    T    C        0      0        2 
  26  chr26_15602951     ZHar    T    C        0      0        2 
  26  chr26_15602951   Sample    T    C        0      0        2 
  26  chr26_15608984     AAsi    A    C      0.5      1        2 
  26  chr26_15608984     AKia    A    C        0      0        2 
  26  chr26_15608984     AOna    A    C        0      0        2 
  26  chr26_15608984     ASom    A    C        0      0        2 
  26  chr26_15608984     HCab    A    C        0      0        2 
  26  chr26_15608984     HPrz    A    C        0      0        2 
  26  chr26_15608984     ZBoe    A    C        0      0        2 
  26  chr26_15608984     ZGre    A    C        0      0        2 
  26  chr26_15608984     ZHar    A    C        0      0        2 
  26  chr26_15608984   Sample    A    C        0      0        2 
  26  chr26_15612482     AAsi    A    G        0      0        2 
  26  chr26_15612482     AKia    A    G        0      0        2 
  26  chr26_15612482     AOna    A    G        0      0        2 
  26  chr26_15612482     ASom    A    G        0      0        2 
  26  chr26_15612482     HCab    A    G        1      2        2 
  26  chr26_15612482     HPrz    A    G        1      2        2 
  26  chr26_15612482     ZBoe    A    G        0      0        2 
  26  chr26_15612482     ZGre    A    G        0      0        2 
  26  chr26_15612482     ZHar    A    G        0      0        2 
  26  chr26_15612482   Sample    A    G        0      0        2 
  26  chr26_15616445     AAsi    A    G        0      0        2 
  26  chr26_15616445     AKia    A    G        1      2        2 
  26  chr26_15616445     AOna    A    G        0      0        2 
  26  chr26_15616445     ASom    A    G        0      0        2 
  26  chr26_15616445     HCab    A    G        0      0        2 
  26  chr26_15616445     HPrz    A    G        0      0        2 
  26  chr26_15616445     ZBoe    A    G        0      0        2 
  26  chr26_15616445     ZGre    A    G        0      0        2 
  26  chr26_15616445     ZHar    A    G        0      0        2 
  26  chr26_15616445   Sample    A    G        0      0        2 
  26  chr26_15616615     AAsi    A    C        0      0        2 
  26  chr26_15616615     AKia    A    C        0      0        2 
  26  chr26_15616615     AOna    A    C        0      0        2 
  26  chr26_15616615     ASom    A    C        0      0        2 
  26  chr26_15616615     HCab    A    C      0.5      1        2 
  26  chr26_15616615     HPrz    A    C        0      0        2 
  26  chr26_15616615     ZBoe    A    C        0      0        2 
  26  chr26_15616615     ZGre    A    C        0      0        2 
  26  chr26_15616615     ZHar    A    C        0      0        2 
  26  chr26_15616615   Sample    A    C        0      0        2 
  26  chr26_15621661     AAsi    C    T        0      0        2 
  26  chr26_15621661     AKia    C    T        0      0        2 
  26  chr26_15621661     AOna    C    T        0      0        2 
  26  chr26_15621661     ASom    C    T        0      0        2 
  26  chr26_15621661     HCab    C    T        0      0        2 
  26  chr26_15621661     HPrz    C    T        0      0        2 
  26  chr26_15621661     ZBoe    C    T      0.5      1        2 
  26  chr26_15621661     ZGre    C    T        0      0        2 
  26  chr26_15621661     ZHar    C    T        0      0        2 
  26  chr26_15621661   Sample    C    T        0      0        2 
  26  chr26_15624866     AAsi    G    A        0      0        2 
  26  chr26_15624866     AKia    G    A        0      0        2 
  26  chr26_15624866     AOna    G    A        0      0        2 
  26  chr26_15624866     ASom    G    A        0      0        2 
  26  chr26_15624866     HCab    G    A        0      0        2 
  26  chr26_15624866     HPrz    G    A        0      0        2 
  26  chr26_15624866     ZBoe    G    A        0      0        2 
  26  chr26_15624866     ZGre    G    A        0      0        2 
  26  chr26_15624866     ZHar    G    A        1      2        2 
  26  chr26_15624866   Sample    G    A        0      0        2 
  26  chr26_15628935     AAsi    A    T        1      2        2 
  26  chr26_15628935     AKia    A    T        0      0        2 
  26  chr26_15628935     AOna    A    T        0      0        2 
  26  chr26_15628935     ASom    A    T      0.5      1        2 
  26  chr26_15628935     HCab    A    T        0      0        2 
  26  chr26_15628935     HPrz    A    T        0      0        2 
  26  chr26_15628935     ZBoe    A    T        0      0        2 
  26  chr26_15628935     ZGre    A    T        0      0        2 
  26  chr26_15628935     ZHar    A    T        0      0        2 
  26  chr26_15628935   Sample    A    T        0      0        2 
  26  chr26_15632812     AAsi    C    T      0.5      1        2 
  26  chr26_15632812     AKia    C    T        0      0        2 
  26  chr26_15632812     AOna    C    T        0      0        2 
  26  chr26_15632812     ASom    C    T      0.5      1        2 
  26  chr26_15632812     HCab    C    T        0      0        2 
  26  chr26_15632812     HPrz    C    T        0      0        2 
  26  chr26_15632812     ZBoe    C    T        0      0        2 
  26  chr26_15632812     ZGre    C    T        0      0        2 
  26  chr26_15632812     ZHar    C    T        0      0        2 
  26  chr26_15632812   Sample    C    T        1      2        2 
  26  chr26_15636665     AAsi    C    A        0      0        2 
  26  chr26_15636665     AKia    C    A        1      2        2 
  26  chr26_15636665     AOna    C    A        1      2        2 
  26  chr26_15636665     ASom    C    A        0      0        2 
  26  chr26_15636665     HCab    C    A        0      0        2 
  26  chr26_15636665     HPrz    C    A        0      0        2 
  26  chr26_15636665     ZBoe    C    A        0      0        2 
  26  chr26_15636665     ZGre    C    A        0      0        2 
  26  chr26_15636665     ZHar    C    A        0      0        2 
  26  chr26_15636665   Sample    C    A        0      0        2 
  26  chr26_15638066     AAsi    A    G        0      0        2 
  26  chr26_15638066     AKia    A    G        0      0        2 
  26  chr26_15638066     AOna    A    G        0      0        2 
  26  chr26_15638066     ASom    A    G        0      0        2 
  26  chr26_15638066     HCab    A    G        1      2        2 
  26  chr26_15638066     HPrz    A    G        1      2        2 
  26  chr26_15638066     ZBoe    A    G        0      0        2 
  26  chr26_15638066     ZGre    A    G        0      0        2 
  26  chr26_15638066     ZHar    A    G        0      0        2 
  26  chr26_15638066   Sample    A    G        0      0        2 
  26  chr26_15648902     AAsi    G    T        0      0        2 
  26  chr26_15648902     AKia    G    T        0      0        2 
  26  chr26_15648902     AOna    G    T      0.5      1        2 
  26  chr26_15648902     ASom    G    T        0      0        2 
  26  chr26_15648902     HCab    G    T        0      0        2 
  26  chr26_15648902     HPrz    G    T        0      0        2 
  26  chr26_15648902     ZBoe    G    T        0      0        2 
  26  chr26_15648902     ZGre    G    T        0      0        2 
  26  chr26_15648902     ZHar    G    T        0      0        2 
  26  chr26_15648902   Sample    G    T        0      0        2 
  26  chr26_15653513     AAsi    A    T        1      2        2 
  26  chr26_15653513     AKia    A    T        0      0        2 
  26  chr26_15653513     AOna    A    T        1      2        2 
  26  chr26_15653513     ASom    A    T        1      2        2 
  26  chr26_15653513     HCab    A    T        0      0        2 
  26  chr26_15653513     HPrz    A    T        0      0        2 
  26  chr26_15653513     ZBoe    A    T        0      0        2 
  26  chr26_15653513     ZGre    A    T        0      0        2 
  26  chr26_15653513     ZHar    A    T        0      0        2 
  26  chr26_15653513   Sample    A    T        1      2        2 
  26  chr26_15654000     AAsi    G    A        0      0        2 
  26  chr26_15654000     AKia    G    A        1      2        2 
  26  chr26_15654000     AOna    G    A        0      0        2 
  26  chr26_15654000     ASom    G    A        0      0        2 
  26  chr26_15654000     HCab    G    A        0      0        2 
  26  chr26_15654000     HPrz    G    A        0      0        2 
  26  chr26_15654000     ZBoe    G    A        1      2        2 
  26  chr26_15654000     ZGre    G    A        1      2        2 
  26  chr26_15654000     ZHar    G    A        1      2        2 
  26  chr26_15654000   Sample    G    A        0      0        2 
  26  chr26_15657586     AAsi    C    T        0      0        2 
  26  chr26_15657586     AKia    C    T        0      0        2 
  26  chr26_15657586     AOna    C    T        0      0        2 
  26  chr26_15657586     ASom    C    T        0      0        2 
  26  chr26_15657586     HCab    C    T        1      2        2 
  26  chr26_15657586     HPrz    C    T        1      2        2 
  26  chr26_15657586     ZBoe    C    T        0      0        2 
  26  chr26_15657586     ZGre    C    T        0      0        2 
  26  chr26_15657586     ZHar    C    T        0      0        2 
  26  chr26_15657586   Sample    C    T        0      0        2 
  26  chr26_15658041     AAsi    A    C        0      0        2 
  26  chr26_15658041     AKia    A    C        1      2        2 
  26  chr26_15658041     AOna    A    C        0      0        2 
  26  chr26_15658041     ASom    A    C        0      0        2 
  26  chr26_15658041     HCab    A    C        0      0        2 
  26  chr26_15658041     HPrz    A    C        0      0        2 
  26  chr26_15658041     ZBoe    A    C        0      0        2 
  26  chr26_15658041     ZGre    A    C        0      0        2 
  26  chr26_15658041     ZHar    A    C        0      0        2 
  26  chr26_15658041   Sample    A    C        0      0        2 
  26  chr26_15660070     AAsi    T    C        0      0        2 
  26  chr26_15660070     AKia    T    C        0      0        2 
  26  chr26_15660070     AOna    T    C        0      0        2 
  26  chr26_15660070     ASom    T    C        0      0        2 
  26  chr26_15660070     HCab    T    C        1      2        2 
  26  chr26_15660070     HPrz    T    C        1      2        2 
  26  chr26_15660070     ZBoe    T    C        0      0        2 
  26  chr26_15660070     ZGre    T    C        0      0        2 
  26  chr26_15660070     ZHar    T    C        0      0        2 
  26  chr26_15660070   Sample    T    C        0      0        2 
  26  chr26_15661408     AAsi    A    G        0      0        2 
  26  chr26_15661408     AKia    A    G        0      0        2 
  26  chr26_15661408     AOna    A    G      0.5      1        2 
  26  chr26_15661408     ASom    A    G        0      0        2 
  26  chr26_15661408     HCab    A    G        0      0        2 
  26  chr26_15661408     HPrz    A    G        0      0        2 
  26  chr26_15661408     ZBoe    A    G        0      0        2 
  26  chr26_15661408     ZGre    A    G        0      0        2 
  26  chr26_15661408     ZHar    A    G        0      0        2 
  26  chr26_15661408   Sample    A    G        0      0        2 
  26  chr26_15676025     AAsi    G    A        0      0        2 
  26  chr26_15676025     AKia    G    A        0      0        2 
  26  chr26_15676025     AOna    G    A        0      0        2 
  26  chr26_15676025     ASom    G    A        0      0        2 
  26  chr26_15676025     HCab    G    A        0      0        2 
  26  chr26_15676025     HPrz    G    A        0      0        2 
  26  chr26_15676025     ZBoe    G    A        0      0        2 
  26  chr26_15676025     ZGre    G    A        0      0        2 
  26  chr26_15676025     ZHar    G    A      0.5      1        2 
  26  chr26_15676025   Sample    G    A        0      0        2 
  26  chr26_15681276     AAsi    T    G        0      0        2 
  26  chr26_15681276     AKia    T    G        0      0        2 
  26  chr26_15681276     AOna    T    G        0      0        2 
  26  chr26_15681276     ASom    T    G        0      0        2 
  26  chr26_15681276     HCab    T    G        0      0        2 
  26  chr26_15681276     HPrz    T    G        0      0        2 
  26  chr26_15681276     ZBoe    T    G        0      0        2 
  26  chr26_15681276     ZGre    T    G      0.5      1        2 
  26  chr26_15681276     ZHar    T    G        0      0        2 
  26  chr26_15681276   Sample    T    G        0      0        2 
  26  chr26_15682809     AAsi    T    C        0      0        2 
  26  chr26_15682809     AKia    T    C        0      0        2 
  26  chr26_15682809     AOna    T    C        0      0        2 
  26  chr26_15682809     ASom    T    C        0      0        2 
  26  chr26_15682809     HCab    T    C        0      0        2 
  26  chr26_15682809     HPrz    T    C        0      0        2 
  26  chr26_15682809     ZBoe    T    C        0      0        2 
  26  chr26_15682809     ZGre    T    C        1      2        2 
  26  chr26_15682809     ZHar    T    C        0      0        2 
  26  chr26_15682809   Sample    T    C        0      0        2 
  26  chr26_15684853     AAsi    T    C        1      2        2 
  26  chr26_15684853     AKia    T    C        0      0        2 
  26  chr26_15684853     AOna    T    C        0      0        2 
  26  chr26_15684853     ASom    T    C        0      0        2 
  26  chr26_15684853     HCab    T    C        0      0        2 
  26  chr26_15684853     HPrz    T    C        0      0        2 
  26  chr26_15684853     ZBoe    T    C        0      0        2 
  26  chr26_15684853     ZGre    T    C        0      0        2 
  26  chr26_15684853     ZHar    T    C        0      0        2 
  26  chr26_15684853   Sample    T    C        1      2        2 
  26  chr26_15687816     AAsi    T    C        1      2        2 
  26  chr26_15687816     AKia    T    C        0      0        2 
  26  chr26_15687816     AOna    T    C        0      0        2 
  26  chr26_15687816     ASom    T    C        1      2        2 
  26  chr26_15687816     HCab    T    C        0      0        2 
  26  chr26_15687816     HPrz    T    C        0      0        2 
  26  chr26_15687816     ZBoe    T    C        0      0        2 
  26  chr26_15687816     ZGre    T    C        0      0        2 
  26  chr26_15687816     ZHar    T    C        0      0        2 
  26  chr26_15687816   Sample    T    C        1      2        2 
  26  chr26_15689651     AAsi    A    G        0      0        2 
  26  chr26_15689651     AKia    A    G        0      0        2 
  26  chr26_15689651     AOna    A    G        0      0        2 
  26  chr26_15689651     ASom    A    G        0      0        2 
  26  chr26_15689651     HCab    A    G        0      0        2 
  26  chr26_15689651     HPrz    A    G        0      0        2 
  26  chr26_15689651     ZBoe    A    G        0      0        2 
  26  chr26_15689651     ZGre    A    G        0      0        2 
  26  chr26_15689651     ZHar    A    G      0.5      1        2 
  26  chr26_15689651   Sample    A    G        0      0        2 
  26  chr26_15699217     AAsi    T    G        0      0        2 
  26  chr26_15699217     AKia    T    G        0      0        2 
  26  chr26_15699217     AOna    T    G      0.5      1        2 
  26  chr26_15699217     ASom    T    G        0      0        2 
  26  chr26_15699217     HCab    T    G        0      0        2 
  26  chr26_15699217     HPrz    T    G        0      0        2 
  26  chr26_15699217     ZBoe    T    G        0      0        2 
  26  chr26_15699217     ZGre    T    G        0      0        2 
  26  chr26_15699217     ZHar    T    G        0      0        2 
  26  chr26_15699217   Sample    T    G        0      0        2 
  26  chr26_15704423     AAsi    T    C        0      0        2 
  26  chr26_15704423     AKia    T    C        0      0        2 
  26  chr26_15704423     AOna    T    C        0      0        2 
  26  chr26_15704423     ASom    T    C        0      0        2 
  26  chr26_15704423     HCab    T    C      0.5      1        2 
  26  chr26_15704423     HPrz    T    C        0      0        2 
  26  chr26_15704423     ZBoe    T    C        0      0        2 
  26  chr26_15704423     ZGre    T    C        0      0        2 
  26  chr26_15704423     ZHar    T    C        0      0        2 
  26  chr26_15704423   Sample    T    C        0      0        2 
  26  chr26_15704649     AAsi    G    T        0      0        2 
  26  chr26_15704649     AKia    G    T        0      0        2 
  26  chr26_15704649     AOna    G    T        0      0        2 
  26  chr26_15704649     ASom    G    T        0      0        2 
  26  chr26_15704649     HCab    G    T        0      0        2 
  26  chr26_15704649     HPrz    G    T        0      0        2 
  26  chr26_15704649     ZBoe    G    T        0      0        2 
  26  chr26_15704649     ZGre    G    T        1      2        2 
  26  chr26_15704649     ZHar    G    T        0      0        2 
  26  chr26_15704649   Sample    G    T        0      0        2 
  26  chr26_15706775     AAsi    G    A        0      0        2 
  26  chr26_15706775     AKia    G    A        0      0        2 
  26  chr26_15706775     AOna    G    A        0      0        2 
  26  chr26_15706775     ASom    G    A        0      0        2 
  26  chr26_15706775     HCab    G    A        0      0        2 
  26  chr26_15706775     HPrz    G    A        0      0        2 
  26  chr26_15706775     ZBoe    G    A        0      0        2 
  26  chr26_15706775     ZGre    G    A      0.5      1        2 
  26  chr26_15706775     ZHar    G    A        0      0        2 
  26  chr26_15706775   Sample    G    A        0      0        2 
  26  chr26_15707037     AAsi    A    C        0      0        2 
  26  chr26_15707037     AKia    A    C        0      0        2 
  26  chr26_15707037     AOna    A    C      0.5      1        2 
  26  chr26_15707037     ASom    A    C        0      0        2 
  26  chr26_15707037     HCab    A    C        0      0        2 
  26  chr26_15707037     HPrz    A    C        0      0        2 
  26  chr26_15707037     ZBoe    A    C        0      0        2 
  26  chr26_15707037     ZGre    A    C        0      0        2 
  26  chr26_15707037     ZHar    A    C        0      0        2 
  26  chr26_15707037   Sample    A    C        0      0        2 
  26  chr26_15707766     AAsi    G    A        1      2        2 
  26  chr26_15707766     AKia    G    A        0      0        2 
  26  chr26_15707766     AOna    G    A        0      0        2 
  26  chr26_15707766     ASom    G    A        1      2        2 
  26  chr26_15707766     HCab    G    A        0      0        2 
  26  chr26_15707766     HPrz    G    A        0      0        2 
  26  chr26_15707766     ZBoe    G    A        0      0        2 
  26  chr26_15707766     ZGre    G    A        0      0        2 
  26  chr26_15707766     ZHar    G    A        0      0        2 
  26  chr26_15707766   Sample    G    A        1      2        2 
  26  chr26_15708696     AAsi    A    G        0      0        2 
  26  chr26_15708696     AKia    A    G        0      0        2 
  26  chr26_15708696     AOna    A    G      0.5      1        2 
  26  chr26_15708696     ASom    A    G        0      0        2 
  26  chr26_15708696     HCab    A    G        1      2        2 
  26  chr26_15708696     HPrz    A    G        1      2        2 
  26  chr26_15708696     ZBoe    A    G        0      0        2 
  26  chr26_15708696     ZGre    A    G        0      0        2 
  26  chr26_15708696     ZHar    A    G        0      0        2 
  26  chr26_15708696   Sample    A    G        0      0        2 
  26  chr26_15709860     AAsi    A    G        0      0        2 
  26  chr26_15709860     AKia    A    G        0      0        2 
  26  chr26_15709860     AOna    A    G        0      0        2 
  26  chr26_15709860     ASom    A    G        0      0        2 
  26  chr26_15709860     HCab    A    G        0      0        2 
  26  chr26_15709860     HPrz    A    G        0      0        2 
  26  chr26_15709860     ZBoe    A    G        0      0        2 
  26  chr26_15709860     ZGre    A    G        1      2        2 
  26  chr26_15709860     ZHar    A    G        0      0        2 
  26  chr26_15709860   Sample    A    G        0      0        2 
  26  chr26_15713700     AAsi    A    G        0      0        2 
  26  chr26_15713700     AKia    A    G        0      0        2 
  26  chr26_15713700     AOna    A    G        0      0        2 
  26  chr26_15713700     ASom    A    G        0      0        2 
  26  chr26_15713700     HCab    A    G        1      2        2 
  26  chr26_15713700     HPrz    A    G        1      2        2 
  26  chr26_15713700     ZBoe    A    G        0      0        2 
  26  chr26_15713700     ZGre    A    G        0      0        2 
  26  chr26_15713700     ZHar    A    G        0      0        2 
  26  chr26_15713700   Sample    A    G        0      0        2 
  26  chr26_15714300     AAsi    G    A        0      0        2 
  26  chr26_15714300     AKia    G    A        0      0        2 
  26  chr26_15714300     AOna    G    A        0      0        2 
  26  chr26_15714300     ASom    G    A        0      0        2 
  26  chr26_15714300     HCab    G    A        0      0        2 
  26  chr26_15714300     HPrz    G    A        0      0        2 
  26  chr26_15714300     ZBoe    G    A        1      2        2 
  26  chr26_15714300     ZGre    G    A        0      0        2 
  26  chr26_15714300     ZHar    G    A        0      0        2 
  26  chr26_15714300   Sample    G    A        0      0        2 
  26  chr26_15717772     AAsi    T    C        0      0        2 
  26  chr26_15717772     AKia    T    C        1      2        2 
  26  chr26_15717772     AOna    T    C        1      2        2 
  26  chr26_15717772     ASom    T    C        0      0        2 
  26  chr26_15717772     HCab    T    C        0      0        2 
  26  chr26_15717772     HPrz    T    C        0      0        2 
  26  chr26_15717772     ZBoe    T    C        0      0        2 
  26  chr26_15717772     ZGre    T    C        0      0        2 
  26  chr26_15717772     ZHar    T    C        0      0        2 
  26  chr26_15717772   Sample    T    C        0      0        2 
  26  chr26_15729073     AAsi    A    G        0      0        2 
  26  chr26_15729073     AKia    A    G        0      0        2 
  26  chr26_15729073     AOna    A    G        0      0        2 
  26  chr26_15729073     ASom    A    G        0      0        2 
  26  chr26_15729073     HCab    A    G      0.5      1        2 
  26  chr26_15729073     HPrz    A    G        0      0        2 
  26  chr26_15729073     ZBoe    A    G        0      0        2 
  26  chr26_15729073     ZGre    A    G        0      0        2 
  26  chr26_15729073     ZHar    A    G        0      0        2 
  26  chr26_15729073   Sample    A    G        0      0        2 
  26  chr26_15729665     AAsi    T    C        0      0        2 
  26  chr26_15729665     AKia    T    C        0      0        2 
  26  chr26_15729665     AOna    T    C        0      0        2 
  26  chr26_15729665     ASom    T    C        0      0        2 
  26  chr26_15729665     HCab    T    C        0      0        2 
  26  chr26_15729665     HPrz    T    C        0      0        2 
  26  chr26_15729665     ZBoe    T    C        0      0        2 
  26  chr26_15729665     ZGre    T    C        0      0        2 
  26  chr26_15729665     ZHar    T    C      0.5      1        2 
  26  chr26_15729665   Sample    T    C        0      0        2 
  26  chr26_15736030     AAsi    T    G        0      0        2 
  26  chr26_15736030     AKia    T    G        0      0        2 
  26  chr26_15736030     AOna    T    G        0      0        2 
  26  chr26_15736030     ASom    T    G        0      0        2 
  26  chr26_15736030     HCab    T    G        0      0        2 
  26  chr26_15736030     HPrz    T    G        0      0        2 
  26  chr26_15736030     ZBoe    T    G        0      0        2 
  26  chr26_15736030     ZGre    T    G      0.5      1        2 
  26  chr26_15736030     ZHar    T    G        0      0        2 
  26  chr26_15736030   Sample    T    G        0      0        2 
  26  chr26_15738138     AAsi    T    C        0      0        2 
  26  chr26_15738138     AKia    T    C        0      0        2 
  26  chr26_15738138     AOna    T    C        0      0        2 
  26  chr26_15738138     ASom    T    C        0      0        2 
  26  chr26_15738138     HCab    T    C        0      0        2 
  26  chr26_15738138     HPrz    T    C        0      0        2 
  26  chr26_15738138     ZBoe    T    C      0.5      1        2 
  26  chr26_15738138     ZGre    T    C        0      0        2 
  26  chr26_15738138     ZHar    T    C        0      0        2 
  26  chr26_15738138   Sample    T    C        0      0        2 
  26  chr26_15739182     AAsi    G    A        0      0        2 
  26  chr26_15739182     AKia    G    A        0      0        2 
  26  chr26_15739182     AOna    G    A        0      0        2 
  26  chr26_15739182     ASom    G    A        0      0        2 
  26  chr26_15739182     HCab    G    A        0      0        2 
  26  chr26_15739182     HPrz    G    A        0      0        2 
  26  chr26_15739182     ZBoe    G    A        1      2        2 
  26  chr26_15739182     ZGre    G    A        0      0        2 
  26  chr26_15739182     ZHar    G    A        0      0        2 
  26  chr26_15739182   Sample    G    A        0      0        2 
  26  chr26_15741322     AAsi    T    G        0      0        2 
  26  chr26_15741322     AKia    T    G        0      0        2 
  26  chr26_15741322     AOna    T    G        0      0        2 
  26  chr26_15741322     ASom    T    G        0      0        2 
  26  chr26_15741322     HCab    T    G        1      2        2 
  26  chr26_15741322     HPrz    T    G        1      2        2 
  26  chr26_15741322     ZBoe    T    G        0      0        2 
  26  chr26_15741322     ZGre    T    G        0      0        2 
  26  chr26_15741322     ZHar    T    G        0      0        2 
  26  chr26_15741322   Sample    T    G        0      0        2 
  26  chr26_15742489     AAsi    C    T        0      0        2 
  26  chr26_15742489     AKia    C    T        0      0        2 
  26  chr26_15742489     AOna    C    T        0      0        2 
  26  chr26_15742489     ASom    C    T        0      0        2 
  26  chr26_15742489     HCab    C    T        1      2        2 
  26  chr26_15742489     HPrz    C    T        1      2        2 
  26  chr26_15742489     ZBoe    C    T        0      0        2 
  26  chr26_15742489     ZGre    C    T        0      0        2 
  26  chr26_15742489     ZHar    C    T        0      0        2 
  26  chr26_15742489   Sample    C    T        0      0        2 
  26  chr26_15747531     AAsi    C    T      0.5      1        2 
  26  chr26_15747531     AKia    C    T        0      0        2 
  26  chr26_15747531     AOna    C    T        0      0        2 
  26  chr26_15747531     ASom    C    T        0      0        2 
  26  chr26_15747531     HCab    C    T        0      0        2 
  26  chr26_15747531     HPrz    C    T        0      0        2 
  26  chr26_15747531     ZBoe    C    T        0      0        2 
  26  chr26_15747531     ZGre    C    T        0      0        2 
  26  chr26_15747531     ZHar    C    T        0      0        2 
  26  chr26_15747531   Sample    C    T        0      0        2 
  26  chr26_15755228     AAsi    C    T        0      0        2 
  26  chr26_15755228     AKia    C    T      0.5      1        2 
  26  chr26_15755228     AOna    C    T      0.5      1        2 
  26  chr26_15755228     ASom    C    T        0      0        2 
  26  chr26_15755228     HCab    C    T        0      0        2 
  26  chr26_15755228     HPrz    C    T        0      0        2 
  26  chr26_15755228     ZBoe    C    T        0      0        2 
  26  chr26_15755228     ZGre    C    T        0      0        2 
  26  chr26_15755228     ZHar    C    T        0      0        2 
  26  chr26_15755228   Sample    C    T        0      0        2 
  26  chr26_15759530     AAsi    C    T        0      0        2 
  26  chr26_15759530     AKia    C    T      0.5      1        2 
  26  chr26_15759530     AOna    C    T        0      0        2 
  26  chr26_15759530     ASom    C    T        0      0        2 
  26  chr26_15759530     HCab    C    T        0      0        2 
  26  chr26_15759530     HPrz    C    T        0      0        2 
  26  chr26_15759530     ZBoe    C    T        0      0        2 
  26  chr26_15759530     ZGre    C    T        0      0        2 
  26  chr26_15759530     ZHar    C    T        0      0        2 
  26  chr26_15759530   Sample    C    T        0      0        2 
  26  chr26_15765434     AAsi    A    C        0      0        2 
  26  chr26_15765434     AKia    A    C        1      2        2 
  26  chr26_15765434     AOna    A    C        0      0        2 
  26  chr26_15765434     ASom    A    C        0      0        2 
  26  chr26_15765434     HCab    A    C        0      0        2 
  26  chr26_15765434     HPrz    A    C        0      0        2 
  26  chr26_15765434     ZBoe    A    C        0      0        2 
  26  chr26_15765434     ZGre    A    C        0      0        2 
  26  chr26_15765434     ZHar    A    C        0      0        2 
  26  chr26_15765434   Sample    A    C        0      0        2 
  26  chr26_15766706     AAsi    G    C        0      0        2 
  26  chr26_15766706     AKia    G    C        0      0        2 
  26  chr26_15766706     AOna    G    C        0      0        2 
  26  chr26_15766706     ASom    G    C        0      0        2 
  26  chr26_15766706     HCab    G    C        0      0        2 
  26  chr26_15766706     HPrz    G    C        0      0        2 
  26  chr26_15766706     ZBoe    G    C        0      0        2 
  26  chr26_15766706     ZGre    G    C        0      0        2 
  26  chr26_15766706     ZHar    G    C        1      2        2 
  26  chr26_15766706   Sample    G    C        0      0        2 
  26  chr26_15770265     AAsi    T    C        0      0        2 
  26  chr26_15770265     AKia    T    C        0      0        2 
  26  chr26_15770265     AOna    T    C        0      0        2 
  26  chr26_15770265     ASom    T    C        0      0        2 
  26  chr26_15770265     HCab    T    C        0      0        2 
  26  chr26_15770265     HPrz    T    C        0      0        2 
  26  chr26_15770265     ZBoe    T    C        1      2        2 
  26  chr26_15770265     ZGre    T    C        1      2        2 
  26  chr26_15770265     ZHar    T    C        1      2        2 
  26  chr26_15770265   Sample    T    C        0      0        2 
  26  chr26_15778478     AAsi    A    G        0      0        2 
  26  chr26_15778478     AKia    A    G        0      0        2 
  26  chr26_15778478     AOna    A    G      0.5      1        2 
  26  chr26_15778478     ASom    A    G        0      0        2 
  26  chr26_15778478     HCab    A    G        0      0        2 
  26  chr26_15778478     HPrz    A    G        0      0        2 
  26  chr26_15778478     ZBoe    A    G        0      0        2 
  26  chr26_15778478     ZGre    A    G        0      0        2 
  26  chr26_15778478     ZHar    A    G        0      0        2 
  26  chr26_15778478   Sample    A    G        0      0        2 
  26  chr26_15781752     AAsi    T    C        1      2        2 
  26  chr26_15781752     AKia    T    C        0      0        2 
  26  chr26_15781752     AOna    T    C        0      0        2 
  26  chr26_15781752     ASom    T    C        0      0        2 
  26  chr26_15781752     HCab    T    C        0      0        2 
  26  chr26_15781752     HPrz    T    C        0      0        2 
  26  chr26_15781752     ZBoe    T    C        0      0        2 
  26  chr26_15781752     ZGre    T    C        0      0        2 
  26  chr26_15781752     ZHar    T    C        0      0        2 
  26  chr26_15781752   Sample    T    C        0      0        2 
  26  chr26_15782267     AAsi    A    G        1      2        2 
  26  chr26_15782267     AKia    A    G        0      0        2 
  26  chr26_15782267     AOna    A    G        0      0        2 
  26  chr26_15782267     ASom    A    G        0      0        2 
  26  chr26_15782267     HCab    A    G        0      0        2 
  26  chr26_15782267     HPrz    A    G        0      0        2 
  26  chr26_15782267     ZBoe    A    G        0      0        2 
  26  chr26_15782267     ZGre    A    G        0      0        2 
  26  chr26_15782267     ZHar    A    G        0      0        2 
  26  chr26_15782267   Sample    A    G        1      2        2 
  26  chr26_15783982     AAsi    G    A      0.5      1        2 
  26  chr26_15783982     AKia    G    A        0      0        2 
  26  chr26_15783982     AOna    G    A        0      0        2 
  26  chr26_15783982     ASom    G    A        0      0        2 
  26  chr26_15783982     HCab    G    A        0      0        2 
  26  chr26_15783982     HPrz    G    A        0      0        2 
  26  chr26_15783982     ZBoe    G    A        0      0        2 
  26  chr26_15783982     ZGre    G    A        0      0        2 
  26  chr26_15783982     ZHar    G    A        0      0        2 
  26  chr26_15783982   Sample    G    A        1      2        2 
  26  chr26_15787142     AAsi    T    C        1      2        2 
  26  chr26_15787142     AKia    T    C        0      0        2 
  26  chr26_15787142     AOna    T    C        0      0        2 
  26  chr26_15787142     ASom    T    C        1      2        2 
  26  chr26_15787142     HCab    T    C        0      0        2 
  26  chr26_15787142     HPrz    T    C        0      0        2 
  26  chr26_15787142     ZBoe    T    C        0      0        2 
  26  chr26_15787142     ZGre    T    C        0      0        2 
  26  chr26_15787142     ZHar    T    C        0      0        2 
  26  chr26_15787142   Sample    T    C        1      2        2 
  26  chr26_15788831     AAsi    G    A        0      0        2 
  26  chr26_15788831     AKia    G    A        1      2        2 
  26  chr26_15788831     AOna    G    A        0      0        2 
  26  chr26_15788831     ASom    G    A        0      0        2 
  26  chr26_15788831     HCab    G    A        0      0        2 
  26  chr26_15788831     HPrz    G    A        0      0        2 
  26  chr26_15788831     ZBoe    G    A        0      0        2 
  26  chr26_15788831     ZGre    G    A        0      0        2 
  26  chr26_15788831     ZHar    G    A        0      0        2 
  26  chr26_15788831   Sample    G    A        0      0        2 
  26  chr26_15791436     AAsi    T    C        0      0        2 
  26  chr26_15791436     AKia    T    C        0      0        2 
  26  chr26_15791436     AOna    T    C        0      0        2 
  26  chr26_15791436     ASom    T    C        0      0        2 
  26  chr26_15791436     HCab    T    C        1      2        2 
  26  chr26_15791436     HPrz    T    C        1      2        2 
  26  chr26_15791436     ZBoe    T    C        0      0        2 
  26  chr26_15791436     ZGre    T    C        0      0        2 
  26  chr26_15791436     ZHar    T    C        0      0        2 
  26  chr26_15791436   Sample    T    C        0      0        2 
  26  chr26_15792262     AAsi    G    C        0      0        2 
  26  chr26_15792262     AKia    G    C        0      0        2 
  26  chr26_15792262     AOna    G    C        0      0        2 
  26  chr26_15792262     ASom    G    C        0      0        2 
  26  chr26_15792262     HCab    G    C        0      0        2 
  26  chr26_15792262     HPrz    G    C        0      0        2 
  26  chr26_15792262     ZBoe    G    C      0.5      1        2 
  26  chr26_15792262     ZGre    G    C        0      0        2 
  26  chr26_15792262     ZHar    G    C        0      0        2 
  26  chr26_15792262   Sample    G    C        0      0        2 
```
