## Supplementary File 4. Zonkey (Schubert et al. 2017) report for donkey specimen Ancient4. for "No genetic evidence yet for hinnies at Mazongshan (400-160 BCE), northwestern China": incl_ts.frq.strat (part 272 of 298)

```
  26  chr26_15794950     AAsi    T    G        0      0        2 
  26  chr26_15794950     AKia    T    G        0      0        2 
  26  chr26_15794950     AOna    T    G        0      0        2 
  26  chr26_15794950     ASom    T    G        0      0        2 
  26  chr26_15794950     HCab    T    G        0      0        2 
  26  chr26_15794950     HPrz    T    G        0      0        2 
  26  chr26_15794950     ZBoe    T    G        0      0        2 
  26  chr26_15794950     ZGre    T    G        1      2        2 
  26  chr26_15794950     ZHar    T    G        0      0        2 
  26  chr26_15794950   Sample    T    G        0      0        2 
  26  chr26_15802398     AAsi    A    G        0      0        2 
  26  chr26_15802398     AKia    A    G        1      2        2 
  26  chr26_15802398     AOna    A    G        0      0        2 
  26  chr26_15802398     ASom    A    G        0      0        2 
  26  chr26_15802398     HCab    A    G        0      0        2 
  26  chr26_15802398     HPrz    A    G        0      0        2 
  26  chr26_15802398     ZBoe    A    G        0      0        2 
  26  chr26_15802398     ZGre    A    G        0      0        2 
  26  chr26_15802398     ZHar    A    G        0      0        2 
  26  chr26_15802398   Sample    A    G        0      0        2 
  26  chr26_15813145     AAsi    C    T      0.5      1        2 
  26  chr26_15813145     AKia    C    T        0      0        2 
  26  chr26_15813145     AOna    C    T        0      0        2 
  26  chr26_15813145     ASom    C    T        0      0        2 
  26  chr26_15813145     HCab    C    T        0      0        2 
  26  chr26_15813145     HPrz    C    T        0      0        2 
  26  chr26_15813145     ZBoe    C    T        0      0        2 
  26  chr26_15813145     ZGre    C    T        0      0        2 
  26  chr26_15813145     ZHar    C    T        0      0        2 
  26  chr26_15813145   Sample    C    T        0      0        2 
  26  chr26_15814328     AAsi    A    G        0      0        2 
  26  chr26_15814328     AKia    A    G        0      0        2 
  26  chr26_15814328     AOna    A    G        0      0        2 
  26  chr26_15814328     ASom    A    G        0      0        2 
  26  chr26_15814328     HCab    A    G        1      2        2 
  26  chr26_15814328     HPrz    A    G        1      2        2 
  26  chr26_15814328     ZBoe    A    G        0      0        2 
  26  chr26_15814328     ZGre    A    G        0      0        2 
  26  chr26_15814328     ZHar    A    G        0      0        2 
  26  chr26_15814328   Sample    A    G        0      0        2 
  26  chr26_15814588     AAsi    C    T        0      0        2 
  26  chr26_15814588     AKia    C    T        0      0        2 
  26  chr26_15814588     AOna    C    T        0      0        2 
  26  chr26_15814588     ASom    C    T        0      0        2 
  26  chr26_15814588     HCab    C    T        1      2        2 
  26  chr26_15814588     HPrz    C    T        1      2        2 
  26  chr26_15814588     ZBoe    C    T        0      0        2 
  26  chr26_15814588     ZGre    C    T        0      0        2 
  26  chr26_15814588     ZHar    C    T        0      0        2 
  26  chr26_15814588   Sample    C    T        0      0        2 
  26  chr26_15825497     AAsi    T    C        0      0        2 
  26  chr26_15825497     AKia    T    C        0      0        2 
  26  chr26_15825497     AOna    T    C        0      0        2 
  26  chr26_15825497     ASom    T    C        0      0        2 
  26  chr26_15825497     HCab    T    C        0      0        2 
  26  chr26_15825497     HPrz    T    C        0      0        2 
  26  chr26_15825497     ZBoe    T    C        0      0        2 
  26  chr26_15825497     ZGre    T    C        0      0        2 
  26  chr26_15825497     ZHar    T    C        1      2        2 
  26  chr26_15825497   Sample    T    C        0      0        2 
  26  chr26_15838904     AAsi    C    G        0      0        2 
  26  chr26_15838904     AKia    C    G      0.5      1        2 
  26  chr26_15838904     AOna    C    G        0      0        2 
  26  chr26_15838904     ASom    C    G        0      0        2 
  26  chr26_15838904     HCab    C    G        0      0        2 
  26  chr26_15838904     HPrz    C    G        0      0        2 
  26  chr26_15838904     ZBoe    C    G        0      0        2 
  26  chr26_15838904     ZGre    C    G        0      0        2 
  26  chr26_15838904     ZHar    C    G        0      0        2 
  26  chr26_15838904   Sample    C    G        0      0        2 
  26  chr26_15840069     AAsi    G    A        0      0        2 
  26  chr26_15840069     AKia    G    A        0      0        2 
  26  chr26_15840069     AOna    G    A        0      0        2 
  26  chr26_15840069     ASom    G    A        0      0        2 
  26  chr26_15840069     HCab    G    A        0      0        2 
  26  chr26_15840069     HPrz    G    A        0      0        2 
  26  chr26_15840069     ZBoe    G    A      0.5      1        2 
  26  chr26_15840069     ZGre    G    A        0      0        2 
  26  chr26_15840069     ZHar    G    A        0      0        2 
  26  chr26_15840069   Sample    G    A        0      0        2 
  26  chr26_15841730     AAsi    C    T        0      0        2 
  26  chr26_15841730     AKia    C    T        0      0        2 
  26  chr26_15841730     AOna    C    T        0      0        2 
  26  chr26_15841730     ASom    C    T        0      0        2 
  26  chr26_15841730     HCab    C    T        0      0        2 
  26  chr26_15841730     HPrz    C    T        0      0        2 
  26  chr26_15841730     ZBoe    C    T      0.5      1        2 
  26  chr26_15841730     ZGre    C    T        0      0        2 
  26  chr26_15841730     ZHar    C    T        0      0        2 
  26  chr26_15841730   Sample    C    T        0      0        2 
  26  chr26_15842909     AAsi    A    G        0      0        2 
  26  chr26_15842909     AKia    A    G        0      0        2 
  26  chr26_15842909     AOna    A    G        0      0        2 
  26  chr26_15842909     ASom    A    G        0      0        2 
  26  chr26_15842909     HCab    A    G        1      2        2 
  26  chr26_15842909     HPrz    A    G        1      2        2 
  26  chr26_15842909     ZBoe    A    G        0      0        2 
  26  chr26_15842909     ZGre    A    G        0      0        2 
  26  chr26_15842909     ZHar    A    G        0      0        2 
  26  chr26_15842909   Sample    A    G        0      0        2 
  26  chr26_15871356     AAsi    G    A        0      0        2 
  26  chr26_15871356     AKia    G    A        0      0        2 
  26  chr26_15871356     AOna    G    A      0.5      1        2 
  26  chr26_15871356     ASom    G    A        0      0        2 
  26  chr26_15871356     HCab    G    A        0      0        2 
  26  chr26_15871356     HPrz    G    A        0      0        2 
  26  chr26_15871356     ZBoe    G    A        0      0        2 
  26  chr26_15871356     ZGre    G    A        0      0        2 
  26  chr26_15871356     ZHar    G    A        0      0        2 
  26  chr26_15871356   Sample    G    A        0      0        2 
  26  chr26_15877074     AAsi    C    T        0      0        2 
  26  chr26_15877074     AKia    C    T        0      0        2 
  26  chr26_15877074     AOna    C    T        0      0        2 
  26  chr26_15877074     ASom    C    T        0      0        2 
  26  chr26_15877074     HCab    C    T        0      0        2 
  26  chr26_15877074     HPrz    C    T        0      0        2 
  26  chr26_15877074     ZBoe    C    T        0      0        2 
  26  chr26_15877074     ZGre    C    T        1      2        2 
  26  chr26_15877074     ZHar    C    T        0      0        2 
  26  chr26_15877074   Sample    C    T        0      0        2 
  26  chr26_15883243     AAsi    T    C        0      0        2 
  26  chr26_15883243     AKia    T    C        0      0        2 
  26  chr26_15883243     AOna    T    C        0      0        2 
  26  chr26_15883243     ASom    T    C        0      0        2 
  26  chr26_15883243     HCab    T    C        0      0        2 
  26  chr26_15883243     HPrz    T    C        0      0        2 
  26  chr26_15883243     ZBoe    T    C        0      0        2 
  26  chr26_15883243     ZGre    T    C      0.5      1        2 
  26  chr26_15883243     ZHar    T    C        0      0        2 
  26  chr26_15883243   Sample    T    C        0      0        2 
  26  chr26_15885873     AAsi    A    G        1      2        2 
  26  chr26_15885873     AKia    A    G        1      2        2 
  26  chr26_15885873     AOna    A    G        0      0        2 
  26  chr26_15885873     ASom    A    G        1      2        2 
  26  chr26_15885873     HCab    A    G        0      0        2 
  26  chr26_15885873     HPrz    A    G        0      0        2 
  26  chr26_15885873     ZBoe    A    G        0      0        2 
  26  chr26_15885873     ZGre    A    G        0      0        2 
  26  chr26_15885873     ZHar    A    G        0      0        2 
  26  chr26_15885873   Sample    A    G        1      2        2 
  26  chr26_15894964     AAsi    T    C        0      0        2 
  26  chr26_15894964     AKia    T    C        0      0        2 
  26  chr26_15894964     AOna    T    C        0      0        2 
  26  chr26_15894964     ASom    T    C        0      0        2 
  26  chr26_15894964     HCab    T    C        0      0        2 
  26  chr26_15894964     HPrz    T    C        0      0        2 
  26  chr26_15894964     ZBoe    T    C      0.5      1        2 
  26  chr26_15894964     ZGre    T    C        0      0        2 
  26  chr26_15894964     ZHar    T    C        0      0        2 
  26  chr26_15894964   Sample    T    C        0      0        2 
  26  chr26_15921250     AAsi    C    A        0      0        2 
  26  chr26_15921250     AKia    C    A        0      0        2 
  26  chr26_15921250     AOna    C    A        0      0        2 
  26  chr26_15921250     ASom    C    A        0      0        2 
  26  chr26_15921250     HCab    C    A        0      0        2 
  26  chr26_15921250     HPrz    C    A        0      0        2 
  26  chr26_15921250     ZBoe    C    A        0      0        2 
  26  chr26_15921250     ZGre    C    A        0      0        2 
  26  chr26_15921250     ZHar    C    A        1      2        2 
  26  chr26_15921250   Sample    C    A        0      0        2 
  26  chr26_15922090     AAsi    T    C        0      0        2 
  26  chr26_15922090     AKia    T    C        1      2        2 
  26  chr26_15922090     AOna    T    C        0      0        2 
  26  chr26_15922090     ASom    T    C        0      0        2 
  26  chr26_15922090     HCab    T    C        0      0        2 
  26  chr26_15922090     HPrz    T    C        0      0        2 
  26  chr26_15922090     ZBoe    T    C        0      0        2 
  26  chr26_15922090     ZGre    T    C        0      0        2 
  26  chr26_15922090     ZHar    T    C        0      0        2 
  26  chr26_15922090   Sample    T    C        0      0        2 
  26  chr26_15945858     AAsi    G    A        0      0        2 
  26  chr26_15945858     AKia    G    A        0      0        2 
  26  chr26_15945858     AOna    G    A        0      0        2 
  26  chr26_15945858     ASom    G    A        0      0        2 
  26  chr26_15945858     HCab    G    A        1      2        2 
  26  chr26_15945858     HPrz    G    A        1      2        2 
  26  chr26_15945858     ZBoe    G    A        0      0        2 
  26  chr26_15945858     ZGre    G    A        0      0        2 
  26  chr26_15945858     ZHar    G    A        0      0        2 
  26  chr26_15945858   Sample    G    A        0      0        2 
  26  chr26_15947631     AAsi    G    A        0      0        2 
  26  chr26_15947631     AKia    G    A        0      0        2 
  26  chr26_15947631     AOna    G    A        0      0        2 
  26  chr26_15947631     ASom    G    A        0      0        2 
  26  chr26_15947631     HCab    G    A        1      2        2 
  26  chr26_15947631     HPrz    G    A        1      2        2 
  26  chr26_15947631     ZBoe    G    A        0      0        2 
  26  chr26_15947631     ZGre    G    A        0      0        2 
  26  chr26_15947631     ZHar    G    A        0      0        2 
  26  chr26_15947631   Sample    G    A        0      0        2 
  26  chr26_15947832     AAsi    A    G      0.5      1        2 
  26  chr26_15947832     AKia    A    G        0      0        2 
  26  chr26_15947832     AOna    A    G        0      0        2 
  26  chr26_15947832     ASom    A    G        0      0        2 
  26  chr26_15947832     HCab    A    G        0      0        2 
  26  chr26_15947832     HPrz    A    G        0      0        2 
  26  chr26_15947832     ZBoe    A    G        0      0        2 
  26  chr26_15947832     ZGre    A    G        0      0        2 
  26  chr26_15947832     ZHar    A    G        0      0        2 
  26  chr26_15947832   Sample    A    G        0      0        2 
  26  chr26_15957218     AAsi    T    C        0      0        2 
  26  chr26_15957218     AKia    T    C        0      0        2 
  26  chr26_15957218     AOna    T    C        0      0        2 
  26  chr26_15957218     ASom    T    C        0      0        2 
  26  chr26_15957218     HCab    T    C        0      0        2 
  26  chr26_15957218     HPrz    T    C        0      0        2 
  26  chr26_15957218     ZBoe    T    C        0      0        2 
  26  chr26_15957218     ZGre    T    C      0.5      1        2 
  26  chr26_15957218     ZHar    T    C        0      0        2 
  26  chr26_15957218   Sample    T    C        0      0        2 
  26  chr26_15957676     AAsi    T    C        0      0        2 
  26  chr26_15957676     AKia    T    C        0      0        2 
  26  chr26_15957676     AOna    T    C        0      0        2 
  26  chr26_15957676     ASom    T    C        0      0        2 
  26  chr26_15957676     HCab    T    C        0      0        2 
  26  chr26_15957676     HPrz    T    C        0      0        2 
  26  chr26_15957676     ZBoe    T    C        0      0        2 
  26  chr26_15957676     ZGre    T    C        1      2        2 
  26  chr26_15957676     ZHar    T    C        0      0        2 
  26  chr26_15957676   Sample    T    C        0      0        2 
  26  chr26_15967683     AAsi    T    C        0      0        2 
  26  chr26_15967683     AKia    T    C        0      0        2 
  26  chr26_15967683     AOna    T    C        0      0        2 
  26  chr26_15967683     ASom    T    C        0      0        2 
  26  chr26_15967683     HCab    T    C        1      2        2 
  26  chr26_15967683     HPrz    T    C        1      2        2 
  26  chr26_15967683     ZBoe    T    C        0      0        2 
  26  chr26_15967683     ZGre    T    C        0      0        2 
  26  chr26_15967683     ZHar    T    C        0      0        2 
  26  chr26_15967683   Sample    T    C        0      0        2 
  26  chr26_15984114     AAsi    G    A        0      0        2 
  26  chr26_15984114     AKia    G    A        0      0        2 
  26  chr26_15984114     AOna    G    A        0      0        2 
  26  chr26_15984114     ASom    G    A        0      0        2 
  26  chr26_15984114     HCab    G    A        0      0        2 
  26  chr26_15984114     HPrz    G    A        1      2        2 
  26  chr26_15984114     ZBoe    G    A        0      0        2 
  26  chr26_15984114     ZGre    G    A        0      0        2 
  26  chr26_15984114     ZHar    G    A        0      0        2 
  26  chr26_15984114   Sample    G    A        0      0        2 
  26  chr26_15986532     AAsi    G    C        0      0        2 
  26  chr26_15986532     AKia    G    C        0      0        2 
  26  chr26_15986532     AOna    G    C      0.5      1        2 
  26  chr26_15986532     ASom    G    C        0      0        2 
  26  chr26_15986532     HCab    G    C        0      0        2 
  26  chr26_15986532     HPrz    G    C        0      0        2 
  26  chr26_15986532     ZBoe    G    C        0      0        2 
  26  chr26_15986532     ZGre    G    C        0      0        2 
  26  chr26_15986532     ZHar    G    C        0      0        2 
  26  chr26_15986532   Sample    G    C        0      0        2 
  26  chr26_15986637     AAsi    A    G        1      2        2 
  26  chr26_15986637     AKia    A    G        0      0        2 
  26  chr26_15986637     AOna    A    G        0      0        2 
  26  chr26_15986637     ASom    A    G        0      0        2 
  26  chr26_15986637     HCab    A    G        1      2        2 
  26  chr26_15986637     HPrz    A    G        1      2        2 
  26  chr26_15986637     ZBoe    A    G        0      0        2 
  26  chr26_15986637     ZGre    A    G        0      0        2 
  26  chr26_15986637     ZHar    A    G        0      0        2 
  26  chr26_15986637   Sample    A    G        1      2        2 
  26  chr26_15987769     AAsi    A    G        0      0        2 
  26  chr26_15987769     AKia    A    G        0      0        2 
  26  chr26_15987769     AOna    A    G      0.5      1        2 
  26  chr26_15987769     ASom    A    G        0      0        2 
  26  chr26_15987769     HCab    A    G        0      0        2 
  26  chr26_15987769     HPrz    A    G        0      0        2 
  26  chr26_15987769     ZBoe    A    G        0      0        2 
  26  chr26_15987769     ZGre    A    G        0      0        2 
  26  chr26_15987769     ZHar    A    G        0      0        2 
  26  chr26_15987769   Sample    A    G        0      0        2 
  26  chr26_15993800     AAsi    T    C        0      0        2 
  26  chr26_15993800     AKia    T    C        0      0        2 
  26  chr26_15993800     AOna    T    C        0      0        2 
  26  chr26_15993800     ASom    T    C        0      0        2 
  26  chr26_15993800     HCab    T    C        1      2        2 
  26  chr26_15993800     HPrz    T    C        1      2        2 
  26  chr26_15993800     ZBoe    T    C        0      0        2 
  26  chr26_15993800     ZGre    T    C        0      0        2 
  26  chr26_15993800     ZHar    T    C        1      2        2 
  26  chr26_15993800   Sample    T    C        0      0        2 
  26  chr26_15993851     AAsi    A    G        0      0        2 
  26  chr26_15993851     AKia    A    G        0      0        2 
  26  chr26_15993851     AOna    A    G        0      0        2 
  26  chr26_15993851     ASom    A    G        0      0        2 
  26  chr26_15993851     HCab    A    G        0      0        2 
  26  chr26_15993851     HPrz    A    G        0      0        2 
  26  chr26_15993851     ZBoe    A    G        0      0        2 
  26  chr26_15993851     ZGre    A    G        0      0        2 
  26  chr26_15993851     ZHar    A    G        1      2        2 
  26  chr26_15993851   Sample    A    G        0      0        2 
  26  chr26_15994986     AAsi    C    T        0      0        2 
  26  chr26_15994986     AKia    C    T        0      0        2 
  26  chr26_15994986     AOna    C    T        0      0        2 
  26  chr26_15994986     ASom    C    T        0      0        2 
  26  chr26_15994986     HCab    C    T        0      0        2 
  26  chr26_15994986     HPrz    C    T        0      0        2 
  26  chr26_15994986     ZBoe    C    T        1      2        2 
  26  chr26_15994986     ZGre    C    T        0      0        2 
  26  chr26_15994986     ZHar    C    T        0      0        2 
  26  chr26_15994986   Sample    C    T        0      0        2 
  26  chr26_15997586     AAsi    C    T        0      0        2 
  26  chr26_15997586     AKia    C    T        0      0        2 
  26  chr26_15997586     AOna    C    T        0      0        2 
  26  chr26_15997586     ASom    C    T        0      0        2 
  26  chr26_15997586     HCab    C    T        1      2        2 
  26  chr26_15997586     HPrz    C    T        1      2        2 
  26  chr26_15997586     ZBoe    C    T        0      0        2 
  26  chr26_15997586     ZGre    C    T        0      0        2 
  26  chr26_15997586     ZHar    C    T        0      0        2 
  26  chr26_15997586   Sample    C    T        0      0        2 
  26  chr26_15998891     AAsi    C    T        0      0        2 
  26  chr26_15998891     AKia    C    T        0      0        2 
  26  chr26_15998891     AOna    C    T      0.5      1        2 
  26  chr26_15998891     ASom    C    T        0      0        2 
  26  chr26_15998891     HCab    C    T        0      0        2 
  26  chr26_15998891     HPrz    C    T        0      0        2 
  26  chr26_15998891     ZBoe    C    T        0      0        2 
  26  chr26_15998891     ZGre    C    T        0      0        2 
  26  chr26_15998891     ZHar    C    T        0      0        2 
  26  chr26_15998891   Sample    C    T        0      0        2 
  26  chr26_16019286     AAsi    A    G        0      0        2 
  26  chr26_16019286     AKia    A    G        0      0        2 
  26  chr26_16019286     AOna    A    G        0      0        2 
  26  chr26_16019286     ASom    A    G        0      0        2 
  26  chr26_16019286     HCab    A    G        0      0        2 
  26  chr26_16019286     HPrz    A    G        0      0        2 
  26  chr26_16019286     ZBoe    A    G      0.5      1        2 
  26  chr26_16019286     ZGre    A    G        0      0        2 
  26  chr26_16019286     ZHar    A    G        1      2        2 
  26  chr26_16019286   Sample    A    G        0      0        2 
  26  chr26_16030489     AAsi    C    T        0      0        2 
  26  chr26_16030489     AKia    C    T        0      0        2 
  26  chr26_16030489     AOna    C    T        0      0        2 
  26  chr26_16030489     ASom    C    T        0      0        2 
  26  chr26_16030489     HCab    C    T        0      0        2 
  26  chr26_16030489     HPrz    C    T        0      0        2 
  26  chr26_16030489     ZBoe    C    T        0      0        2 
  26  chr26_16030489     ZGre    C    T      0.5      1        2 
  26  chr26_16030489     ZHar    C    T        0      0        2 
  26  chr26_16030489   Sample    C    T        0      0        2 
  26  chr26_16034906     AAsi    G    C        0      0        2 
  26  chr26_16034906     AKia    G    C        0      0        2 
  26  chr26_16034906     AOna    G    C        0      0        2 
  26  chr26_16034906     ASom    G    C        0      0        2 
  26  chr26_16034906     HCab    G    C        1      2        2 
  26  chr26_16034906     HPrz    G    C        1      2        2 
  26  chr26_16034906     ZBoe    G    C        0      0        2 
  26  chr26_16034906     ZGre    G    C        0      0        2 
  26  chr26_16034906     ZHar    G    C        0      0        2 
  26  chr26_16034906   Sample    G    C        0      0        2 
  26  chr26_16041508     AAsi    C    T        0      0        2 
  26  chr26_16041508     AKia    C    T        0      0        2 
  26  chr26_16041508     AOna    C    T        0      0        2 
  26  chr26_16041508     ASom    C    T        0      0        2 
  26  chr26_16041508     HCab    C    T      0.5      1        2 
  26  chr26_16041508     HPrz    C    T        0      0        2 
  26  chr26_16041508     ZBoe    C    T        0      0        2 
  26  chr26_16041508     ZGre    C    T        0      0        2 
  26  chr26_16041508     ZHar    C    T        1      2        2 
  26  chr26_16041508   Sample    C    T        0      0        2 
  26  chr26_16052201     AAsi    C    T        0      0        2 
  26  chr26_16052201     AKia    C    T        0      0        2 
  26  chr26_16052201     AOna    C    T        0      0        2 
  26  chr26_16052201     ASom    C    T        0      0        2 
  26  chr26_16052201     HCab    C    T        1      2        2 
  26  chr26_16052201     HPrz    C    T        1      2        2 
  26  chr26_16052201     ZBoe    C    T        0      0        2 
  26  chr26_16052201     ZGre    C    T        0      0        2 
  26  chr26_16052201     ZHar    C    T        0      0        2 
  26  chr26_16052201   Sample    C    T        0      0        2 
  26  chr26_16077790     AAsi    A    G        0      0        2 
  26  chr26_16077790     AKia    A    G        0      0        2 
  26  chr26_16077790     AOna    A    G        0      0        2 
  26  chr26_16077790     ASom    A    G        1      2        2 
  26  chr26_16077790     HCab    A    G        0      0        2 
  26  chr26_16077790     HPrz    A    G        0      0        2 
  26  chr26_16077790     ZBoe    A    G        0      0        2 
  26  chr26_16077790     ZGre    A    G        0      0        2 
  26  chr26_16077790     ZHar    A    G        0      0        2 
  26  chr26_16077790   Sample    A    G        0      0        2 
  26  chr26_16079812     AAsi    A    G        0      0        2 
  26  chr26_16079812     AKia    A    G        0      0        2 
  26  chr26_16079812     AOna    A    G        0      0        2 
  26  chr26_16079812     ASom    A    G        0      0        2 
  26  chr26_16079812     HCab    A    G      0.5      1        2 
  26  chr26_16079812     HPrz    A    G        0      0        2 
  26  chr26_16079812     ZBoe    A    G        0      0        2 
  26  chr26_16079812     ZGre    A    G        0      0        2 
  26  chr26_16079812     ZHar    A    G        0      0        2 
  26  chr26_16079812   Sample    A    G        0      0        2 
  26  chr26_16087815     AAsi    C    T        0      0        2 
  26  chr26_16087815     AKia    C    T        0      0        2 
  26  chr26_16087815     AOna    C    T        0      0        2 
  26  chr26_16087815     ASom    C    T        0      0        2 
  26  chr26_16087815     HCab    C    T        0      0        2 
  26  chr26_16087815     HPrz    C    T        0      0        2 
  26  chr26_16087815     ZBoe    C    T        0      0        2 
  26  chr26_16087815     ZGre    C    T        0      0        2 
  26  chr26_16087815     ZHar    C    T        1      2        2 
  26  chr26_16087815   Sample    C    T        0      0        2 
  26  chr26_16093444     AAsi    A    G        0      0        2 
  26  chr26_16093444     AKia    A    G        0      0        2 
  26  chr26_16093444     AOna    A    G        0      0        2 
  26  chr26_16093444     ASom    A    G        0      0        2 
  26  chr26_16093444     HCab    A    G        0      0        2 
  26  chr26_16093444     HPrz    A    G        0      0        2 
  26  chr26_16093444     ZBoe    A    G        0      0        2 
  26  chr26_16093444     ZGre    A    G        1      2        2 
  26  chr26_16093444     ZHar    A    G        0      0        2 
  26  chr26_16093444   Sample    A    G        0      0        2 
  26  chr26_16098509     AAsi    T    C        0      0        2 
  26  chr26_16098509     AKia    T    C        0      0        2 
  26  chr26_16098509     AOna    T    C        0      0        2 
  26  chr26_16098509     ASom    T    C        0      0        2 
  26  chr26_16098509     HCab    T    C        1      2        2 
  26  chr26_16098509     HPrz    T    C        1      2        2 
  26  chr26_16098509     ZBoe    T    C        0      0        2 
  26  chr26_16098509     ZGre    T    C        0      0        2 
  26  chr26_16098509     ZHar    T    C        0      0        2 
  26  chr26_16098509   Sample    T    C        0      0        2 
  26  chr26_16099010     AAsi    C    T        0      0        2 
  26  chr26_16099010     AKia    C    T        0      0        2 
  26  chr26_16099010     AOna    C    T        0      0        2 
  26  chr26_16099010     ASom    C    T        0      0        2 
  26  chr26_16099010     HCab    C    T        1      2        2 
  26  chr26_16099010     HPrz    C    T        1      2        2 
  26  chr26_16099010     ZBoe    C    T        0      0        2 
  26  chr26_16099010     ZGre    C    T        0      0        2 
  26  chr26_16099010     ZHar    C    T        0      0        2 
  26  chr26_16099010   Sample    C    T        0      0        2 
  26  chr26_16114232     AAsi    T    C        0      0        2 
  26  chr26_16114232     AKia    T    C        0      0        2 
  26  chr26_16114232     AOna    T    C        0      0        2 
  26  chr26_16114232     ASom    T    C        0      0        2 
  26  chr26_16114232     HCab    T    C        0      0        2 
  26  chr26_16114232     HPrz    T    C        1      2        2 
  26  chr26_16114232     ZBoe    T    C        0      0        2 
  26  chr26_16114232     ZGre    T    C        0      0        2 
  26  chr26_16114232     ZHar    T    C        0      0        2 
  26  chr26_16114232   Sample    T    C        0      0        2 
  26  chr26_16125236     AAsi    T    A        0      0        2 
  26  chr26_16125236     AKia    T    A        0      0        2 
  26  chr26_16125236     AOna    T    A      0.5      1        2 
  26  chr26_16125236     ASom    T    A        0      0        2 
  26  chr26_16125236     HCab    T    A        0      0        2 
  26  chr26_16125236     HPrz    T    A        0      0        2 
  26  chr26_16125236     ZBoe    T    A        0      0        2 
  26  chr26_16125236     ZGre    T    A        0      0        2 
  26  chr26_16125236     ZHar    T    A        0      0        2 
  26  chr26_16125236   Sample    T    A        0      0        2 
  26  chr26_16125754     AAsi    T    G        0      0        2 
  26  chr26_16125754     AKia    T    G        0      0        2 
  26  chr26_16125754     AOna    T    G        0      0        2 
  26  chr26_16125754     ASom    T    G        0      0        2 
  26  chr26_16125754     HCab    T    G        0      0        2 
  26  chr26_16125754     HPrz    T    G        0      0        2 
  26  chr26_16125754     ZBoe    T    G      0.5      1        2 
  26  chr26_16125754     ZGre    T    G        0      0        2 
  26  chr26_16125754     ZHar    T    G        0      0        2 
  26  chr26_16125754   Sample    T    G        0      0        2 
  26  chr26_16131875     AAsi    C    A        0      0        2 
  26  chr26_16131875     AKia    C    A        0      0        2 
  26  chr26_16131875     AOna    C    A        0      0        2 
  26  chr26_16131875     ASom    C    A        0      0        2 
  26  chr26_16131875     HCab    C    A        0      0        2 
  26  chr26_16131875     HPrz    C    A        0      0        2 
  26  chr26_16131875     ZBoe    C    A        0      0        2 
  26  chr26_16131875     ZGre    C    A        1      2        2 
  26  chr26_16131875     ZHar    C    A        0      0        2 
  26  chr26_16131875   Sample    C    A        0      0        2 
  26  chr26_16135508     AAsi    C    T        0      0        2 
  26  chr26_16135508     AKia    C    T        0      0        2 
  26  chr26_16135508     AOna    C    T        0      0        2 
  26  chr26_16135508     ASom    C    T        0      0        2 
  26  chr26_16135508     HCab    C    T        1      2        2 
  26  chr26_16135508     HPrz    C    T        1      2        2 
  26  chr26_16135508     ZBoe    C    T        0      0        2 
  26  chr26_16135508     ZGre    C    T        0      0        2 
  26  chr26_16135508     ZHar    C    T        0      0        2 
  26  chr26_16135508   Sample    C    T        0      0        2 
  26  chr26_16139301     AAsi    A    C        0      0        2 
  26  chr26_16139301     AKia    A    C        0      0        2 
  26  chr26_16139301     AOna    A    C        0      0        2 
  26  chr26_16139301     ASom    A    C        0      0        2 
  26  chr26_16139301     HCab    A    C        1      2        2 
  26  chr26_16139301     HPrz    A    C        1      2        2 
  26  chr26_16139301     ZBoe    A    C        0      0        2 
  26  chr26_16139301     ZGre    A    C        0      0        2 
  26  chr26_16139301     ZHar    A    C        0      0        2 
  26  chr26_16139301   Sample    A    C        0      0        2 
  26  chr26_16148151     AAsi    T    C        0      0        2 
  26  chr26_16148151     AKia    T    C        0      0        2 
  26  chr26_16148151     AOna    T    C        0      0        2 
  26  chr26_16148151     ASom    T    C      0.5      1        2 
  26  chr26_16148151     HCab    T    C        0      0        2 
  26  chr26_16148151     HPrz    T    C        0      0        2 
  26  chr26_16148151     ZBoe    T    C        0      0        2 
  26  chr26_16148151     ZGre    T    C        0      0        2 
  26  chr26_16148151     ZHar    T    C        0      0        2 
  26  chr26_16148151   Sample    T    C        0      0        2 
  26  chr26_16149003     AAsi    T    C        0      0        2 
  26  chr26_16149003     AKia    T    C        0      0        2 
  26  chr26_16149003     AOna    T    C        0      0        2 
  26  chr26_16149003     ASom    T    C        0      0        2 
  26  chr26_16149003     HCab    T    C        1      2        2 
  26  chr26_16149003     HPrz    T    C        1      2        2 
  26  chr26_16149003     ZBoe    T    C        0      0        2 
  26  chr26_16149003     ZGre    T    C        0      0        2 
  26  chr26_16149003     ZHar    T    C        0      0        2 
  26  chr26_16149003   Sample    T    C        0      0        2 
  26  chr26_16158353     AAsi    G    T        0      0        2 
  26  chr26_16158353     AKia    G    T        0      0        2 
  26  chr26_16158353     AOna    G    T        0      0        2 
  26  chr26_16158353     ASom    G    T        0      0        2 
  26  chr26_16158353     HCab    G    T        0      0        2 
  26  chr26_16158353     HPrz    G    T        0      0        2 
  26  chr26_16158353     ZBoe    G    T        0      0        2 
  26  chr26_16158353     ZGre    G    T      0.5      1        2 
  26  chr26_16158353     ZHar    G    T        0      0        2 
  26  chr26_16158353   Sample    G    T        0      0        2 
  26  chr26_16165118     AAsi    A    G        0      0        2 
  26  chr26_16165118     AKia    A    G        0      0        2 
  26  chr26_16165118     AOna    A    G        0      0        2 
  26  chr26_16165118     ASom    A    G        1      2        2 
  26  chr26_16165118     HCab    A    G        0      0        2 
  26  chr26_16165118     HPrz    A    G        0      0        2 
  26  chr26_16165118     ZBoe    A    G        0      0        2 
  26  chr26_16165118     ZGre    A    G        0      0        2 
  26  chr26_16165118     ZHar    A    G        0      0        2 
  26  chr26_16165118   Sample    A    G        0      0        2 
  26  chr26_16165810     AAsi    A    C        1      2        2 
  26  chr26_16165810     AKia    A    C        0      0        2 
  26  chr26_16165810     AOna    A    C        0      0        2 
  26  chr26_16165810     ASom    A    C        0      0        2 
  26  chr26_16165810     HCab    A    C        0      0        2 
  26  chr26_16165810     HPrz    A    C        0      0        2 
  26  chr26_16165810     ZBoe    A    C        0      0        2 
  26  chr26_16165810     ZGre    A    C        0      0        2 
  26  chr26_16165810     ZHar    A    C        0      0        2 
  26  chr26_16165810   Sample    A    C        1      2        2 
  26  chr26_16174264     AAsi    A    T        0      0        2 
  26  chr26_16174264     AKia    A    T        0      0        2 
  26  chr26_16174264     AOna    A    T        0      0        2 
  26  chr26_16174264     ASom    A    T        0      0        2 
  26  chr26_16174264     HCab    A    T        0      0        2 
  26  chr26_16174264     HPrz    A    T        0      0        2 
  26  chr26_16174264     ZBoe    A    T      0.5      1        2 
  26  chr26_16174264     ZGre    A    T        0      0        2 
  26  chr26_16174264     ZHar    A    T        0      0        2 
  26  chr26_16174264   Sample    A    T        0      0        2 
  26  chr26_16176442     AAsi    A    G        0      0        2 
  26  chr26_16176442     AKia    A    G        0      0        2 
  26  chr26_16176442     AOna    A    G      0.5      1        2 
  26  chr26_16176442     ASom    A    G        0      0        2 
  26  chr26_16176442     HCab    A    G        0      0        2 
  26  chr26_16176442     HPrz    A    G        0      0        2 
  26  chr26_16176442     ZBoe    A    G        0      0        2 
  26  chr26_16176442     ZGre    A    G        0      0        2 
  26  chr26_16176442     ZHar    A    G        0      0        2 
  26  chr26_16176442   Sample    A    G        0      0        2 
  26  chr26_16201433     AAsi    T    G        0      0        2 
  26  chr26_16201433     AKia    T    G        0      0        2 
  26  chr26_16201433     AOna    T    G      0.5      1        2 
  26  chr26_16201433     ASom    T    G        0      0        2 
  26  chr26_16201433     HCab    T    G        0      0        2 
  26  chr26_16201433     HPrz    T    G        0      0        2 
  26  chr26_16201433     ZBoe    T    G        0      0        2 
  26  chr26_16201433     ZGre    T    G        0      0        2 
  26  chr26_16201433     ZHar    T    G        0      0        2 
  26  chr26_16201433   Sample    T    G        0      0        2 
  26  chr26_16203334     AAsi    T    G        0      0        2 
  26  chr26_16203334     AKia    T    G        0      0        2 
  26  chr26_16203334     AOna    T    G        0      0        2 
  26  chr26_16203334     ASom    T    G        0      0        2 
  26  chr26_16203334     HCab    T    G        0      0        2 
  26  chr26_16203334     HPrz    T    G        1      2        2 
  26  chr26_16203334     ZBoe    T    G        0      0        2 
  26  chr26_16203334     ZGre    T    G        0      0        2 
  26  chr26_16203334     ZHar    T    G        0      0        2 
  26  chr26_16203334   Sample    T    G        0      0        2 
  26  chr26_16222727     AAsi    C    T        0      0        2 
  26  chr26_16222727     AKia    C    T        0      0        2 
  26  chr26_16222727     AOna    C    T        0      0        2 
  26  chr26_16222727     ASom    C    T        0      0        2 
  26  chr26_16222727     HCab    C    T      0.5      1        2 
  26  chr26_16222727     HPrz    C    T        0      0        2 
  26  chr26_16222727     ZBoe    C    T        0      0        2 
  26  chr26_16222727     ZGre    C    T        0      0        2 
  26  chr26_16222727     ZHar    C    T        0      0        2 
  26  chr26_16222727   Sample    C    T        0      0        2 
  26  chr26_16230467     AAsi    C    T        0      0        2 
  26  chr26_16230467     AKia    C    T        0      0        2 
  26  chr26_16230467     AOna    C    T        0      0        2 
  26  chr26_16230467     ASom    C    T        0      0        2 
  26  chr26_16230467     HCab    C    T        1      2        2 
  26  chr26_16230467     HPrz    C    T        1      2        2 
  26  chr26_16230467     ZBoe    C    T        0      0        2 
  26  chr26_16230467     ZGre    C    T        0      0        2 
  26  chr26_16230467     ZHar    C    T        0      0        2 
  26  chr26_16230467   Sample    C    T        0      0        2 
  26  chr26_16231273     AAsi    G    A      0.5      1        2 
  26  chr26_16231273     AKia    G    A        0      0        2 
  26  chr26_16231273     AOna    G    A        0      0        2 
  26  chr26_16231273     ASom    G    A        0      0        2 
  26  chr26_16231273     HCab    G    A        0      0        2 
  26  chr26_16231273     HPrz    G    A        0      0        2 
  26  chr26_16231273     ZBoe    G    A        0      0        2 
  26  chr26_16231273     ZGre    G    A        0      0        2 
  26  chr26_16231273     ZHar    G    A        0      0        2 
  26  chr26_16231273   Sample    G    A        0      0        2 
  26  chr26_16237845     AAsi    T    C        0      0        2 
  26  chr26_16237845     AKia    T    C      0.5      1        2 
  26  chr26_16237845     AOna    T    C        0      0        2 
  26  chr26_16237845     ASom    T    C        0      0        2 
  26  chr26_16237845     HCab    T    C        0      0        2 
  26  chr26_16237845     HPrz    T    C        0      0        2 
  26  chr26_16237845     ZBoe    T    C        0      0        2 
  26  chr26_16237845     ZGre    T    C        0      0        2 
  26  chr26_16237845     ZHar    T    C        0      0        2 
  26  chr26_16237845   Sample    T    C        0      0        2 
  26  chr26_16251561     AAsi    C    T        0      0        2 
  26  chr26_16251561     AKia    C    T        0      0        2 
  26  chr26_16251561     AOna    C    T        0      0        2 
  26  chr26_16251561     ASom    C    T        0      0        2 
  26  chr26_16251561     HCab    C    T        0      0        2 
  26  chr26_16251561     HPrz    C    T        0      0        2 
  26  chr26_16251561     ZBoe    C    T        0      0        2 
  26  chr26_16251561     ZGre    C    T      0.5      1        2 
  26  chr26_16251561     ZHar    C    T        0      0        2 
  26  chr26_16251561   Sample    C    T        0      0        2 
  26  chr26_16253210     AAsi    G    A        0      0        2 
  26  chr26_16253210     AKia    G    A        0      0        2 
  26  chr26_16253210     AOna    G    A        0      0        2 
  26  chr26_16253210     ASom    G    A        0      0        2 
  26  chr26_16253210     HCab    G    A        1      2        2 
  26  chr26_16253210     HPrz    G    A        1      2        2 
  26  chr26_16253210     ZBoe    G    A        0      0        2 
  26  chr26_16253210     ZGre    G    A        0      0        2 
  26  chr26_16253210     ZHar    G    A        0      0        2 
  26  chr26_16253210   Sample    G    A        0      0        2 
  26  chr26_16255818     AAsi    A    C        0      0        2 
  26  chr26_16255818     AKia    A    C        0      0        2 
  26  chr26_16255818     AOna    A    C        0      0        2 
  26  chr26_16255818     ASom    A    C        0      0        2 
  26  chr26_16255818     HCab    A    C        1      2        2 
  26  chr26_16255818     HPrz    A    C        1      2        2 
  26  chr26_16255818     ZBoe    A    C        0      0        2 
  26  chr26_16255818     ZGre    A    C        0      0        2 
  26  chr26_16255818     ZHar    A    C        0      0        2 
  26  chr26_16255818   Sample    A    C        0      0        2 
  26  chr26_16262181     AAsi    G    A        0      0        2 
  26  chr26_16262181     AKia    G    A        0      0        2 
  26  chr26_16262181     AOna    G    A        0      0        2 
  26  chr26_16262181     ASom    G    A        0      0        2 
  26  chr26_16262181     HCab    G    A      0.5      1        2 
  26  chr26_16262181     HPrz    G    A        0      0        2 
  26  chr26_16262181     ZBoe    G    A        0      0        2 
  26  chr26_16262181     ZGre    G    A        0      0        2 
  26  chr26_16262181     ZHar    G    A        0      0        2 
  26  chr26_16262181   Sample    G    A        0      0        2 
  26  chr26_16262803     AAsi    G    A        0      0        2 
  26  chr26_16262803     AKia    G    A        0      0        2 
  26  chr26_16262803     AOna    G    A        0      0        2 
  26  chr26_16262803     ASom    G    A        0      0        2 
  26  chr26_16262803     HCab    G    A        0      0        2 
  26  chr26_16262803     HPrz    G    A        0      0        2 
  26  chr26_16262803     ZBoe    G    A      0.5      1        2 
  26  chr26_16262803     ZGre    G    A        0      0        2 
  26  chr26_16262803     ZHar    G    A        1      2        2 
  26  chr26_16262803   Sample    G    A        0      0        2 
  26  chr26_16266405     AAsi    T    A        1      2        2 
  26  chr26_16266405     AKia    T    A        0      0        2 
  26  chr26_16266405     AOna    T    A        0      0        2 
  26  chr26_16266405     ASom    T    A        1      2        2 
  26  chr26_16266405     HCab    T    A        0      0        2 
  26  chr26_16266405     HPrz    T    A        0      0        2 
  26  chr26_16266405     ZBoe    T    A        0      0        2 
  26  chr26_16266405     ZGre    T    A        0      0        2 
  26  chr26_16266405     ZHar    T    A        0      0        2 
  26  chr26_16266405   Sample    T    A        1      2        2 
  26  chr26_16274563     AAsi    T    C        0      0        2 
  26  chr26_16274563     AKia    T    C        0      0        2 
  26  chr26_16274563     AOna    T    C      0.5      1        2 
  26  chr26_16274563     ASom    T    C        0      0        2 
  26  chr26_16274563     HCab    T    C        0      0        2 
  26  chr26_16274563     HPrz    T    C        0      0        2 
  26  chr26_16274563     ZBoe    T    C        0      0        2 
  26  chr26_16274563     ZGre    T    C        0      0        2 
  26  chr26_16274563     ZHar    T    C        0      0        2 
  26  chr26_16274563   Sample    T    C        0      0        2 
  26  chr26_16279097     AAsi    C    T        0      0        2 
  26  chr26_16279097     AKia    C    T        0      0        2 
  26  chr26_16279097     AOna    C    T        0      0        2 
  26  chr26_16279097     ASom    C    T        1      2        2 
  26  chr26_16279097     HCab    C    T        0      0        2 
  26  chr26_16279097     HPrz    C    T        0      0        2 
  26  chr26_16279097     ZBoe    C    T        0      0        2 
  26  chr26_16279097     ZGre    C    T        0      0        2 
  26  chr26_16279097     ZHar    C    T        0      0        2 
  26  chr26_16279097   Sample    C    T        0      0        2 
  26  chr26_16282671     AAsi    C    T      0.5      1        2 
  26  chr26_16282671     AKia    C    T        0      0        2 
  26  chr26_16282671     AOna    C    T        0      0        2 
  26  chr26_16282671     ASom    C    T        0      0        2 
  26  chr26_16282671     HCab    C    T        0      0        2 
  26  chr26_16282671     HPrz    C    T        0      0        2 
  26  chr26_16282671     ZBoe    C    T        0      0        2 
  26  chr26_16282671     ZGre    C    T        0      0        2 
  26  chr26_16282671     ZHar    C    T        0      0        2 
  26  chr26_16282671   Sample    C    T        1      2        2 
  26  chr26_16283372     AAsi    T    A        0      0        2 
  26  chr26_16283372     AKia    T    A        0      0        2 
  26  chr26_16283372     AOna    T    A        0      0        2 
  26  chr26_16283372     ASom    T    A        1      2        2 
  26  chr26_16283372     HCab    T    A        0      0        2 
  26  chr26_16283372     HPrz    T    A        0      0        2 
  26  chr26_16283372     ZBoe    T    A        0      0        2 
  26  chr26_16283372     ZGre    T    A        0      0        2 
  26  chr26_16283372     ZHar    T    A        0      0        2 
  26  chr26_16283372   Sample    T    A        0      0        2 
  26  chr26_16288431     AAsi    G    A        0      0        2 
  26  chr26_16288431     AKia    G    A        0      0        2 
  26  chr26_16288431     AOna    G    A        0      0        2 
  26  chr26_16288431     ASom    G    A        0      0        2 
  26  chr26_16288431     HCab    G    A        1      2        2 
  26  chr26_16288431     HPrz    G    A        1      2        2 
  26  chr26_16288431     ZBoe    G    A        0      0        2 
  26  chr26_16288431     ZGre    G    A        0      0        2 
  26  chr26_16288431     ZHar    G    A        0      0        2 
  26  chr26_16288431   Sample    G    A        0      0        2 
  26  chr26_16294247     AAsi    A    G        0      0        2 
  26  chr26_16294247     AKia    A    G        0      0        2 
  26  chr26_16294247     AOna    A    G        0      0        2 
  26  chr26_16294247     ASom    A    G        0      0        2 
  26  chr26_16294247     HCab    A    G        1      2        2 
  26  chr26_16294247     HPrz    A    G        1      2        2 
  26  chr26_16294247     ZBoe    A    G        0      0        2 
  26  chr26_16294247     ZGre    A    G        0      0        2 
  26  chr26_16294247     ZHar    A    G        0      0        2 
  26  chr26_16294247   Sample    A    G        0      0        2 
  26  chr26_16296963     AAsi    G    A        0      0        2 
  26  chr26_16296963     AKia    G    A        0      0        2 
  26  chr26_16296963     AOna    G    A        1      2        2 
  26  chr26_16296963     ASom    G    A        0      0        2 
  26  chr26_16296963     HCab    G    A        0      0        2 
  26  chr26_16296963     HPrz    G    A        0      0        2 
  26  chr26_16296963     ZBoe    G    A        0      0        2 
  26  chr26_16296963     ZGre    G    A        0      0        2 
  26  chr26_16296963     ZHar    G    A        0      0        2 
  26  chr26_16296963   Sample    G    A        0      0        2 
  26  chr26_16297211     AAsi    C    G        0      0        2 
  26  chr26_16297211     AKia    C    G        0      0        2 
  26  chr26_16297211     AOna    C    G        0      0        2 
  26  chr26_16297211     ASom    C    G        0      0        2 
  26  chr26_16297211     HCab    C    G        0      0        2 
  26  chr26_16297211     HPrz    C    G        0      0        2 
  26  chr26_16297211     ZBoe    C    G        0      0        2 
  26  chr26_16297211     ZGre    C    G        0      0        2 
  26  chr26_16297211     ZHar    C    G      0.5      1        2 
  26  chr26_16297211   Sample    C    G        0      0        2 
  26  chr26_16298026     AAsi    A    G        0      0        2 
  26  chr26_16298026     AKia    A    G        0      0        2 
  26  chr26_16298026     AOna    A    G        0      0        2 
  26  chr26_16298026     ASom    A    G        0      0        2 
  26  chr26_16298026     HCab    A    G        0      0        2 
  26  chr26_16298026     HPrz    A    G        0      0        2 
  26  chr26_16298026     ZBoe    A    G      0.5      1        2 
  26  chr26_16298026     ZGre    A    G        0      0        2 
  26  chr26_16298026     ZHar    A    G        0      0        2 
  26  chr26_16298026   Sample    A    G        0      0        2 
  26  chr26_16308215     AAsi    T    C        0      0        2 
  26  chr26_16308215     AKia    T    C        0      0        2 
  26  chr26_16308215     AOna    T    C        0      0        2 
  26  chr26_16308215     ASom    T    C        0      0        2 
  26  chr26_16308215     HCab    T    C        1      2        2 
  26  chr26_16308215     HPrz    T    C        1      2        2 
  26  chr26_16308215     ZBoe    T    C        0      0        2 
  26  chr26_16308215     ZGre    T    C        0      0        2 
  26  chr26_16308215     ZHar    T    C        0      0        2 
  26  chr26_16308215   Sample    T    C        0      0        2 
  26  chr26_16328494     AAsi    T    C        0      0        2 
  26  chr26_16328494     AKia    T    C        0      0        2 
  26  chr26_16328494     AOna    T    C        0      0        2 
  26  chr26_16328494     ASom    T    C        1      2        2 
  26  chr26_16328494     HCab    T    C        0      0        2 
  26  chr26_16328494     HPrz    T    C        0      0        2 
  26  chr26_16328494     ZBoe    T    C        0      0        2 
  26  chr26_16328494     ZGre    T    C        0      0        2 
  26  chr26_16328494     ZHar    T    C        0      0        2 
  26  chr26_16328494   Sample    T    C        0      0        2 
  26  chr26_16331940     AAsi    G    A        0      0        2 
  26  chr26_16331940     AKia    G    A        1      2        2 
  26  chr26_16331940     AOna    G    A        1      2        2 
  26  chr26_16331940     ASom    G    A        0      0        2 
  26  chr26_16331940     HCab    G    A        0      0        2 
  26  chr26_16331940     HPrz    G    A        0      0        2 
  26  chr26_16331940     ZBoe    G    A        0      0        2 
  26  chr26_16331940     ZGre    G    A        0      0        2 
  26  chr26_16331940     ZHar    G    A        0      0        2 
  26  chr26_16331940   Sample    G    A        0      0        2 
  26  chr26_16336215     AAsi    G    A        0      0        2 
  26  chr26_16336215     AKia    G    A        0      0        2 
  26  chr26_16336215     AOna    G    A        0      0        2 
  26  chr26_16336215     ASom    G    A        0      0        2 
  26  chr26_16336215     HCab    G    A        1      2        2 
  26  chr26_16336215     HPrz    G    A        1      2        2 
  26  chr26_16336215     ZBoe    G    A        0      0        2 
  26  chr26_16336215     ZGre    G    A        0      0        2 
  26  chr26_16336215     ZHar    G    A        0      0        2 
  26  chr26_16336215   Sample    G    A        0      0        2 
  26  chr26_16364377     AAsi    T    C        0      0        2 
  26  chr26_16364377     AKia    T    C        0      0        2 
  26  chr26_16364377     AOna    T    C        0      0        2 
  26  chr26_16364377     ASom    T    C        0      0        2 
  26  chr26_16364377     HCab    T    C        0      0        2 
  26  chr26_16364377     HPrz    T    C        0      0        2 
  26  chr26_16364377     ZBoe    T    C      0.5      1        2 
  26  chr26_16364377     ZGre    T    C        0      0        2 
  26  chr26_16364377     ZHar    T    C        0      0        2 
  26  chr26_16364377   Sample    T    C        0      0        2 
  26  chr26_16371732     AAsi    G    A        0      0        2 
  26  chr26_16371732     AKia    G    A        0      0        2 
  26  chr26_16371732     AOna    G    A        0      0        2 
  26  chr26_16371732     ASom    G    A        0      0        2 
  26  chr26_16371732     HCab    G    A        1      2        2 
  26  chr26_16371732     HPrz    G    A        1      2        2 
  26  chr26_16371732     ZBoe    G    A        0      0        2 
  26  chr26_16371732     ZGre    G    A        0      0        2 
  26  chr26_16371732     ZHar    G    A        0      0        2 
  26  chr26_16371732   Sample    G    A        0      0        2 
  26  chr26_16372976     AAsi    C    T        1      2        2 
  26  chr26_16372976     AKia    C    T        0      0        2 
  26  chr26_16372976     AOna    C    T        0      0        2 
  26  chr26_16372976     ASom    C    T        1      2        2 
  26  chr26_16372976     HCab    C    T        0      0        2 
  26  chr26_16372976     HPrz    C    T        0      0        2 
  26  chr26_16372976     ZBoe    C    T        0      0        2 
  26  chr26_16372976     ZGre    C    T        0      0        2 
  26  chr26_16372976     ZHar    C    T        0      0        2 
  26  chr26_16372976   Sample    C    T        1      2        2 
  26  chr26_16373156     AAsi    G    A        0      0        2 
  26  chr26_16373156     AKia    G    A        0      0        2 
  26  chr26_16373156     AOna    G    A        0      0        2 
  26  chr26_16373156     ASom    G    A        0      0        2 
  26  chr26_16373156     HCab    G    A        0      0        2 
  26  chr26_16373156     HPrz    G    A        0      0        2 
  26  chr26_16373156     ZBoe    G    A        0      0        2 
  26  chr26_16373156     ZGre    G    A        0      0        2 
  26  chr26_16373156     ZHar    G    A        1      2        2 
  26  chr26_16373156   Sample    G    A        0      0        2 
  26  chr26_16374915     AAsi    G    T        0      0        2 
  26  chr26_16374915     AKia    G    T        0      0        2 
  26  chr26_16374915     AOna    G    T        0      0        2 
  26  chr26_16374915     ASom    G    T        0      0        2 
  26  chr26_16374915     HCab    G    T        0      0        2 
  26  chr26_16374915     HPrz    G    T        0      0        2 
  26  chr26_16374915     ZBoe    G    T        0      0        2 
  26  chr26_16374915     ZGre    G    T      0.5      1        2 
  26  chr26_16374915     ZHar    G    T        0      0        2 
  26  chr26_16374915   Sample    G    T        0      0        2 
  26  chr26_16376026     AAsi    G    T        0      0        2 
  26  chr26_16376026     AKia    G    T        0      0        2 
  26  chr26_16376026     AOna    G    T        0      0        2 
  26  chr26_16376026     ASom    G    T        0      0        2 
  26  chr26_16376026     HCab    G    T        0      0        2 
  26  chr26_16376026     HPrz    G    T        0      0        2 
  26  chr26_16376026     ZBoe    G    T        0      0        2 
  26  chr26_16376026     ZGre    G    T      0.5      1        2 
  26  chr26_16376026     ZHar    G    T        0      0        2 
  26  chr26_16376026   Sample    G    T        0      0        2 
  26  chr26_16383172     AAsi    C    T        0      0        2 
  26  chr26_16383172     AKia    C    T        0      0        2 
  26  chr26_16383172     AOna    C    T        0      0        2 
  26  chr26_16383172     ASom    C    T        0      0        2 
  26  chr26_16383172     HCab    C    T        0      0        2 
  26  chr26_16383172     HPrz    C    T        0      0        2 
  26  chr26_16383172     ZBoe    C    T        0      0        2 
  26  chr26_16383172     ZGre    C    T        0      0        2 
  26  chr26_16383172     ZHar    C    T      0.5      1        2 
  26  chr26_16383172   Sample    C    T        0      0        2 
  26  chr26_16399575     AAsi    T    C        0      0        2 
  26  chr26_16399575     AKia    T    C        0      0        2 
  26  chr26_16399575     AOna    T    C      0.5      1        2 
  26  chr26_16399575     ASom    T    C        0      0        2 
  26  chr26_16399575     HCab    T    C        0      0        2 
  26  chr26_16399575     HPrz    T    C        0      0        2 
  26  chr26_16399575     ZBoe    T    C        0      0        2 
  26  chr26_16399575     ZGre    T    C        0      0        2 
  26  chr26_16399575     ZHar    T    C        0      0        2 
  26  chr26_16399575   Sample    T    C        1      2        2 
  26  chr26_16403048     AAsi    G    T        0      0        2 
  26  chr26_16403048     AKia    G    T        0      0        2 
  26  chr26_16403048     AOna    G    T        0      0        2 
  26  chr26_16403048     ASom    G    T        0      0        2 
  26  chr26_16403048     HCab    G    T        0      0        2 
  26  chr26_16403048     HPrz    G    T        0      0        2 
  26  chr26_16403048     ZBoe    G    T        1      2        2 
  26  chr26_16403048     ZGre    G    T      0.5      1        2 
  26  chr26_16403048     ZHar    G    T        0      0        2 
  26  chr26_16403048   Sample    G    T        0      0        2 
  26  chr26_16404447     AAsi    T    C        0      0        2 
  26  chr26_16404447     AKia    T    C        0      0        2 
  26  chr26_16404447     AOna    T    C        0      0        2 
  26  chr26_16404447     ASom    T    C        0      0        2 
  26  chr26_16404447     HCab    T    C        0      0        2 
  26  chr26_16404447     HPrz    T    C        0      0        2 
  26  chr26_16404447     ZBoe    T    C        0      0        2 
  26  chr26_16404447     ZGre    T    C      0.5      1        2 
  26  chr26_16404447     ZHar    T    C        0      0        2 
  26  chr26_16404447   Sample    T    C        0      0        2 
  26  chr26_16407027     AAsi    T    G        0      0        2 
  26  chr26_16407027     AKia    T    G        0      0        2 
  26  chr26_16407027     AOna    T    G        0      0        2 
  26  chr26_16407027     ASom    T    G      0.5      1        2 
  26  chr26_16407027     HCab    T    G        0      0        2 
  26  chr26_16407027     HPrz    T    G        0      0        2 
  26  chr26_16407027     ZBoe    T    G        0      0        2 
  26  chr26_16407027     ZGre    T    G        0      0        2 
  26  chr26_16407027     ZHar    T    G        0      0        2 
  26  chr26_16407027   Sample    T    G        0      0        2 
  26  chr26_16435742     AAsi    G    T        0      0        2 
  26  chr26_16435742     AKia    G    T        0      0        2 
  26  chr26_16435742     AOna    G    T        1      2        2 
  26  chr26_16435742     ASom    G    T        0      0        2 
  26  chr26_16435742     HCab    G    T        0      0        2 
  26  chr26_16435742     HPrz    G    T        0      0        2 
  26  chr26_16435742     ZBoe    G    T        0      0        2 
  26  chr26_16435742     ZGre    G    T        0      0        2 
  26  chr26_16435742     ZHar    G    T        0      0        2 
  26  chr26_16435742   Sample    G    T        0      0        2 
  26  chr26_16436160     AAsi    G    A        0      0        2 
  26  chr26_16436160     AKia    G    A        0      0        2 
  26  chr26_16436160     AOna    G    A        1      2        2 
  26  chr26_16436160     ASom    G    A        0      0        2 
  26  chr26_16436160     HCab    G    A        0      0        2 
  26  chr26_16436160     HPrz    G    A        0      0        2 
  26  chr26_16436160     ZBoe    G    A        0      0        2 
  26  chr26_16436160     ZGre    G    A        0      0        2 
  26  chr26_16436160     ZHar    G    A        0      0        2 
  26  chr26_16436160   Sample    G    A        0      0        2 
  26  chr26_16447296     AAsi    G    C        0      0        2 
  26  chr26_16447296     AKia    G    C        0      0        2 
  26  chr26_16447296     AOna    G    C        0      0        2 
  26  chr26_16447296     ASom    G    C        0      0        2 
  26  chr26_16447296     HCab    G    C        0      0        2 
  26  chr26_16447296     HPrz    G    C        0      0        2 
  26  chr26_16447296     ZBoe    G    C        0      0        2 
  26  chr26_16447296     ZGre    G    C        0      0        2 
  26  chr26_16447296     ZHar    G    C        1      2        2 
  26  chr26_16447296   Sample    G    C        0      0        2 
  26  chr26_16448184     AAsi    A    T        0      0        2 
  26  chr26_16448184     AKia    A    T        0      0        2 
  26  chr26_16448184     AOna    A    T        0      0        2 
  26  chr26_16448184     ASom    A    T        0      0        2 
  26  chr26_16448184     HCab    A    T        1      2        2 
  26  chr26_16448184     HPrz    A    T        1      2        2 
  26  chr26_16448184     ZBoe    A    T        0      0        2 
  26  chr26_16448184     ZGre    A    T        0      0        2 
  26  chr26_16448184     ZHar    A    T        0      0        2 
  26  chr26_16448184   Sample    A    T        0      0        2 
  26  chr26_16463518     AAsi    A    G        0      0        2 
  26  chr26_16463518     AKia    A    G        0      0        2 
  26  chr26_16463518     AOna    A    G        0      0        2 
  26  chr26_16463518     ASom    A    G        0      0        2 
  26  chr26_16463518     HCab    A    G        0      0        2 
  26  chr26_16463518     HPrz    A    G        0      0        2 
  26  chr26_16463518     ZBoe    A    G        0      0        2 
  26  chr26_16463518     ZGre    A    G        0      0        2 
  26  chr26_16463518     ZHar    A    G      0.5      1        2 
  26  chr26_16463518   Sample    A    G        0      0        2 
  26  chr26_16464657     AAsi    G    C        0      0        2 
  26  chr26_16464657     AKia    G    C        0      0        2 
  26  chr26_16464657     AOna    G    C        0      0        2 
  26  chr26_16464657     ASom    G    C        0      0        2 
  26  chr26_16464657     HCab    G    C        0      0        2 
  26  chr26_16464657     HPrz    G    C        0      0        2 
  26  chr26_16464657     ZBoe    G    C      0.5      1        2 
  26  chr26_16464657     ZGre    G    C        0      0        2 
  26  chr26_16464657     ZHar    G    C        0      0        2 
  26  chr26_16464657   Sample    G    C        0      0        2 
  26  chr26_16473419     AAsi    G    A        0      0        2 
  26  chr26_16473419     AKia    G    A        0      0        2 
  26  chr26_16473419     AOna    G    A        1      2        2 
  26  chr26_16473419     ASom    G    A        0      0        2 
  26  chr26_16473419     HCab    G    A        0      0        2 
  26  chr26_16473419     HPrz    G    A        0      0        2 
  26  chr26_16473419     ZBoe    G    A        0      0        2 
  26  chr26_16473419     ZGre    G    A        0      0        2 
  26  chr26_16473419     ZHar    G    A        0      0        2 
  26  chr26_16473419   Sample    G    A        0      0        2 
  26  chr26_16474248     AAsi    A    C        0      0        2 
  26  chr26_16474248     AKia    A    C        0      0        2 
  26  chr26_16474248     AOna    A    C        0      0        2 
  26  chr26_16474248     ASom    A    C        0      0        2 
  26  chr26_16474248     HCab    A    C        1      2        2 
  26  chr26_16474248     HPrz    A    C        1      2        2 
  26  chr26_16474248     ZBoe    A    C        0      0        2 
  26  chr26_16474248     ZGre    A    C        0      0        2 
  26  chr26_16474248     ZHar    A    C        0      0        2 
  26  chr26_16474248   Sample    A    C        0      0        2 
  26  chr26_16478760     AAsi    C    T        0      0        2 
  26  chr26_16478760     AKia    C    T        0      0        2 
  26  chr26_16478760     AOna    C    T        0      0        2 
  26  chr26_16478760     ASom    C    T        0      0        2 
  26  chr26_16478760     HCab    C    T        0      0        2 
  26  chr26_16478760     HPrz    C    T        0      0        2 
  26  chr26_16478760     ZBoe    C    T        0      0        2 
  26  chr26_16478760     ZGre    C    T        0      0        2 
  26  chr26_16478760     ZHar    C    T      0.5      1        2 
  26  chr26_16478760   Sample    C    T        0      0        2 
  26  chr26_16490053     AAsi    C    T        0      0        2 
  26  chr26_16490053     AKia    C    T        0      0        2 
  26  chr26_16490053     AOna    C    T        0      0        2 
  26  chr26_16490053     ASom    C    T        0      0        2 
  26  chr26_16490053     HCab    C    T        0      0        2 
  26  chr26_16490053     HPrz    C    T        0      0        2 
  26  chr26_16490053     ZBoe    C    T        0      0        2 
  26  chr26_16490053     ZGre    C    T        0      0        2 
  26  chr26_16490053     ZHar    C    T      0.5      1        2 
  26  chr26_16490053   Sample    C    T        0      0        2 
  26  chr26_16503090     AAsi    T    C        0      0        2 
  26  chr26_16503090     AKia    T    C        0      0        2 
  26  chr26_16503090     AOna    T    C        0      0        2 
  26  chr26_16503090     ASom    T    C        0      0        2 
  26  chr26_16503090     HCab    T    C        0      0        2 
  26  chr26_16503090     HPrz    T    C        0      0        2 
  26  chr26_16503090     ZBoe    T    C      0.5      1        2 
  26  chr26_16503090     ZGre    T    C        0      0        2 
  26  chr26_16503090     ZHar    T    C        0      0        2 
  26  chr26_16503090   Sample    T    C        0      0        2 
  26  chr26_16504072     AAsi    A    C        0      0        2 
  26  chr26_16504072     AKia    A    C        0      0        2 
  26  chr26_16504072     AOna    A    C        0      0        2 
  26  chr26_16504072     ASom    A    C        0      0        2 
  26  chr26_16504072     HCab    A    C        0      0        2 
  26  chr26_16504072     HPrz    A    C        0      0        2 
  26  chr26_16504072     ZBoe    A    C      0.5      1        2 
  26  chr26_16504072     ZGre    A    C        0      0        2 
  26  chr26_16504072     ZHar    A    C        0      0        2 
  26  chr26_16504072   Sample    A    C        0      0        2 
  26  chr26_16506540     AAsi    C    T        0      0        2 
  26  chr26_16506540     AKia    C    T        1      2        2 
  26  chr26_16506540     AOna    C    T        0      0        2 
  26  chr26_16506540     ASom    C    T        0      0        2 
  26  chr26_16506540     HCab    C    T        0      0        2 
  26  chr26_16506540     HPrz    C    T        0      0        2 
  26  chr26_16506540     ZBoe    C    T        0      0        2 
  26  chr26_16506540     ZGre    C    T        0      0        2 
  26  chr26_16506540     ZHar    C    T        0      0        2 
  26  chr26_16506540   Sample    C    T        0      0        2 
  26  chr26_16507906     AAsi    T    G        0      0        2 
  26  chr26_16507906     AKia    T    G        0      0        2 
  26  chr26_16507906     AOna    T    G        0      0        2 
  26  chr26_16507906     ASom    T    G        0      0        2 
  26  chr26_16507906     HCab    T    G        0      0        2 
  26  chr26_16507906     HPrz    T    G        0      0        2 
  26  chr26_16507906     ZBoe    T    G        0      0        2 
  26  chr26_16507906     ZGre    T    G      0.5      1        2 
  26  chr26_16507906     ZHar    T    G        0      0        2 
  26  chr26_16507906   Sample    T    G        0      0        2 
  26  chr26_16509696     AAsi    T    C        0      0        2 
  26  chr26_16509696     AKia    T    C        0      0        2 
  26  chr26_16509696     AOna    T    C        0      0        2 
  26  chr26_16509696     ASom    T    C        0      0        2 
  26  chr26_16509696     HCab    T    C        0      0        2 
  26  chr26_16509696     HPrz    T    C        0      0        2 
  26  chr26_16509696     ZBoe    T    C      0.5      1        2 
  26  chr26_16509696     ZGre    T    C        0      0        2 
  26  chr26_16509696     ZHar    T    C        0      0        2 
  26  chr26_16509696   Sample    T    C        0      0        2 
  26  chr26_16512875     AAsi    A    C        0      0        2 
  26  chr26_16512875     AKia    A    C        1      2        2 
  26  chr26_16512875     AOna    A    C        0      0        2 
  26  chr26_16512875     ASom    A    C        0      0        2 
  26  chr26_16512875     HCab    A    C        0      0        2 
  26  chr26_16512875     HPrz    A    C        0      0        2 
  26  chr26_16512875     ZBoe    A    C        0      0        2 
  26  chr26_16512875     ZGre    A    C        0      0        2 
  26  chr26_16512875     ZHar    A    C        0      0        2 
  26  chr26_16512875   Sample    A    C        0      0        2 
  26  chr26_16515101     AAsi    G    A        0      0        2 
  26  chr26_16515101     AKia    G    A        0      0        2 
  26  chr26_16515101     AOna    G    A        0      0        2 
  26  chr26_16515101     ASom    G    A        0      0        2 
  26  chr26_16515101     HCab    G    A        0      0        2 
  26  chr26_16515101     HPrz    G    A        0      0        2 
  26  chr26_16515101     ZBoe    G    A        0      0        2 
  26  chr26_16515101     ZGre    G    A        0      0        2 
  26  chr26_16515101     ZHar    G    A      0.5      1        2 
  26  chr26_16515101   Sample    G    A        0      0        2 
  26  chr26_16516575     AAsi    T    A        0      0        2 
  26  chr26_16516575     AKia    T    A        0      0        2 
  26  chr26_16516575     AOna    T    A        1      2        2 
  26  chr26_16516575     ASom    T    A        0      0        2 
  26  chr26_16516575     HCab    T    A        0      0        2 
  26  chr26_16516575     HPrz    T    A        0      0        2 
  26  chr26_16516575     ZBoe    T    A        0      0        2 
  26  chr26_16516575     ZGre    T    A        0      0        2 
  26  chr26_16516575     ZHar    T    A        0      0        2 
  26  chr26_16516575   Sample    T    A        0      0        2 
  26  chr26_16522351     AAsi    A    C        0      0        2 
  26  chr26_16522351     AKia    A    C        0      0        2 
  26  chr26_16522351     AOna    A    C      0.5      1        2 
  26  chr26_16522351     ASom    A    C        0      0        2 
  26  chr26_16522351     HCab    A    C        0      0        2 
  26  chr26_16522351     HPrz    A    C        0      0        2 
  26  chr26_16522351     ZBoe    A    C        0      0        2 
  26  chr26_16522351     ZGre    A    C        0      0        2 
  26  chr26_16522351     ZHar    A    C        0      0        2 
  26  chr26_16522351   Sample    A    C        0      0        2 
  26  chr26_16523269     AAsi    T    C        0      0        2 
  26  chr26_16523269     AKia    T    C        0      0        2 
  26  chr26_16523269     AOna    T    C        0      0        2 
  26  chr26_16523269     ASom    T    C        0      0        2 
  26  chr26_16523269     HCab    T    C        0      0        2 
  26  chr26_16523269     HPrz    T    C        0      0        2 
  26  chr26_16523269     ZBoe    T    C        0      0        2 
  26  chr26_16523269     ZGre    T    C        0      0        2 
  26  chr26_16523269     ZHar    T    C        1      2        2 
  26  chr26_16523269   Sample    T    C        0      0        2 
  26  chr26_16528776     AAsi    A    G        0      0        2 
  26  chr26_16528776     AKia    A    G        0      0        2 
  26  chr26_16528776     AOna    A    G        0      0        2 
  26  chr26_16528776     ASom    A    G        1      2        2 
  26  chr26_16528776     HCab    A    G        0      0        2 
  26  chr26_16528776     HPrz    A    G        0      0        2 
  26  chr26_16528776     ZBoe    A    G        0      0        2 
  26  chr26_16528776     ZGre    A    G        0      0        2 
  26  chr26_16528776     ZHar    A    G        0      0        2 
  26  chr26_16528776   Sample    A    G        0      0        2 
  26  chr26_16529718     AAsi    C    T        0      0        2 
  26  chr26_16529718     AKia    C    T        1      2        2 
  26  chr26_16529718     AOna    C    T        1      2        2 
  26  chr26_16529718     ASom    C    T        0      0        2 
  26  chr26_16529718     HCab    C    T        0      0        2 
  26  chr26_16529718     HPrz    C    T        0      0        2 
  26  chr26_16529718     ZBoe    C    T        0      0        2 
  26  chr26_16529718     ZGre    C    T        0      0        2 
  26  chr26_16529718     ZHar    C    T        0      0        2 
  26  chr26_16529718   Sample    C    T        0      0        2 
  26  chr26_16533469     AAsi    C    T        0      0        2 
  26  chr26_16533469     AKia    C    T        0      0        2 
  26  chr26_16533469     AOna    C    T        0      0        2 
  26  chr26_16533469     ASom    C    T        0      0        2 
  26  chr26_16533469     HCab    C    T        1      2        2 
  26  chr26_16533469     HPrz    C    T        1      2        2 
  26  chr26_16533469     ZBoe    C    T        0      0        2 
  26  chr26_16533469     ZGre    C    T        0      0        2 
  26  chr26_16533469     ZHar    C    T        0      0        2 
  26  chr26_16533469   Sample    C    T        0      0        2 
  26  chr26_16544575     AAsi    T    C        0      0        2 
  26  chr26_16544575     AKia    T    C        1      2        2 
  26  chr26_16544575     AOna    T    C      0.5      1        2 
  26  chr26_16544575     ASom    T    C        0      0        2 
  26  chr26_16544575     HCab    T    C        0      0        2 
  26  chr26_16544575     HPrz    T    C        0      0        2 
  26  chr26_16544575     ZBoe    T    C        0      0        2 
  26  chr26_16544575     ZGre    T    C        0      0        2 
  26  chr26_16544575     ZHar    T    C        0      0        2 
  26  chr26_16544575   Sample    T    C        0      0        2 
  26  chr26_16548749     AAsi    T    C        0      0        2 
  26  chr26_16548749     AKia    T    C        0      0        2 
  26  chr26_16548749     AOna    T    C        0      0        2 
  26  chr26_16548749     ASom    T    C        0      0        2 
  26  chr26_16548749     HCab    T    C        1      2        2 
  26  chr26_16548749     HPrz    T    C        1      2        2 
  26  chr26_16548749     ZBoe    T    C        0      0        2 
  26  chr26_16548749     ZGre    T    C        0      0        2 
  26  chr26_16548749     ZHar    T    C        0      0        2 
  26  chr26_16548749   Sample    T    C        0      0        2 
  26  chr26_16573383     AAsi    C    G        0      0        2 
  26  chr26_16573383     AKia    C    G        0      0        2 
  26  chr26_16573383     AOna    C    G        0      0        2 
  26  chr26_16573383     ASom    C    G        0      0        2 
  26  chr26_16573383     HCab    C    G        0      0        2 
  26  chr26_16573383     HPrz    C    G        0      0        2 
  26  chr26_16573383     ZBoe    C    G        0      0        2 
  26  chr26_16573383     ZGre    C    G        0      0        2 
  26  chr26_16573383     ZHar    C    G        1      2        2 
  26  chr26_16573383   Sample    C    G        0      0        2 
  26  chr26_16574842     AAsi    C    G        0      0        2 
  26  chr26_16574842     AKia    C    G        1      2        2 
  26  chr26_16574842     AOna    C    G        0      0        2 
  26  chr26_16574842     ASom    C    G        0      0        2 
  26  chr26_16574842     HCab    C    G        0      0        2 
  26  chr26_16574842     HPrz    C    G        0      0        2 
  26  chr26_16574842     ZBoe    C    G        0      0        2 
  26  chr26_16574842     ZGre    C    G        0      0        2 
  26  chr26_16574842     ZHar    C    G        0      0        2 
  26  chr26_16574842   Sample    C    G        0      0        2 
  26  chr26_16585042     AAsi    G    C        0      0        2 
  26  chr26_16585042     AKia    G    C        0      0        2 
  26  chr26_16585042     AOna    G    C        0      0        2 
  26  chr26_16585042     ASom    G    C        0      0        2 
  26  chr26_16585042     HCab    G    C        0      0        2 
  26  chr26_16585042     HPrz    G    C        0      0        2 
  26  chr26_16585042     ZBoe    G    C        0      0        2 
  26  chr26_16585042     ZGre    G    C        0      0        2 
  26  chr26_16585042     ZHar    G    C      0.5      1        2 
  26  chr26_16585042   Sample    G    C        0      0        2 
  26  chr26_16587738     AAsi    C    T        0      0        2 
  26  chr26_16587738     AKia    C    T        1      2        2 
  26  chr26_16587738     AOna    C    T        1      2        2 
  26  chr26_16587738     ASom    C    T        1      2        2 
  26  chr26_16587738     HCab    C    T        0      0        2 
  26  chr26_16587738     HPrz    C    T        0      0        2 
  26  chr26_16587738     ZBoe    C    T        0      0        2 
  26  chr26_16587738     ZGre    C    T        0      0        2 
  26  chr26_16587738     ZHar    C    T        0      0        2 
  26  chr26_16587738   Sample    C    T        0      0        2 
  26  chr26_16589879     AAsi    C    G        0      0        2 
  26  chr26_16589879     AKia    C    G        0      0        2 
  26  chr26_16589879     AOna    C    G        0      0        2 
  26  chr26_16589879     ASom    C    G        0      0        2 
  26  chr26_16589879     HCab    C    G        0      0        2 
  26  chr26_16589879     HPrz    C    G        0      0        2 
  26  chr26_16589879     ZBoe    C    G        0      0        2 
  26  chr26_16589879     ZGre    C    G      0.5      1        2 
  26  chr26_16589879     ZHar    C    G        0      0        2 
  26  chr26_16589879   Sample    C    G        0      0        2 
  26  chr26_16619886     AAsi    A    C        0      0        2 
  26  chr26_16619886     AKia    A    C        0      0        2 
  26  chr26_16619886     AOna    A    C        0      0        2 
  26  chr26_16619886     ASom    A    C        0      0        2 
  26  chr26_16619886     HCab    A    C        0      0        2 
  26  chr26_16619886     HPrz    A    C        0      0        2 
  26  chr26_16619886     ZBoe    A    C        0      0        2 
  26  chr26_16619886     ZGre    A    C      0.5      1        2 
  26  chr26_16619886     ZHar    A    C        0      0        2 
  26  chr26_16619886   Sample    A    C        0      0        2 
  26  chr26_16627243     AAsi    C    T        0      0        2 
  26  chr26_16627243     AKia    C    T        0      0        2 
  26  chr26_16627243     AOna    C    T        0      0        2 
  26  chr26_16627243     ASom    C    T        0      0        2 
  26  chr26_16627243     HCab    C    T        1      2        2 
  26  chr26_16627243     HPrz    C    T        1      2        2 
  26  chr26_16627243     ZBoe    C    T        0      0        2 
  26  chr26_16627243     ZGre    C    T        0      0        2 
  26  chr26_16627243     ZHar    C    T        0      0        2 
  26  chr26_16627243   Sample    C    T        0      0        2 
  26  chr26_16628354     AAsi    C    T        1      2        2 
  26  chr26_16628354     AKia    C    T        0      0        2 
  26  chr26_16628354     AOna    C    T        0      0        2 
  26  chr26_16628354     ASom    C    T        1      2        2 
  26  chr26_16628354     HCab    C    T        1      2        2 
  26  chr26_16628354     HPrz    C    T        1      2        2 
  26  chr26_16628354     ZBoe    C    T        0      0        2 
  26  chr26_16628354     ZGre    C    T        0      0        2 
  26  chr26_16628354     ZHar    C    T        0      0        2 
  26  chr26_16628354   Sample    C    T        1      2        2 
  26  chr26_16630223     AAsi    C    G        0      0        2 
  26  chr26_16630223     AKia    C    G        0      0        2 
  26  chr26_16630223     AOna    C    G      0.5      1        2 
  26  chr26_16630223     ASom    C    G        0      0        2 
  26  chr26_16630223     HCab    C    G        0      0        2 
  26  chr26_16630223     HPrz    C    G        0      0        2 
  26  chr26_16630223     ZBoe    C    G        0      0        2 
  26  chr26_16630223     ZGre    C    G        0      0        2 
  26  chr26_16630223     ZHar    C    G        0      0        2 
  26  chr26_16630223   Sample    C    G        0      0        2 
  26  chr26_16631828     AAsi    A    C        0      0        2 
  26  chr26_16631828     AKia    A    C        0      0        2 
  26  chr26_16631828     AOna    A    C        0      0        2 
  26  chr26_16631828     ASom    A    C        0      0        2 
  26  chr26_16631828     HCab    A    C        1      2        2 
  26  chr26_16631828     HPrz    A    C        1      2        2 
  26  chr26_16631828     ZBoe    A    C        0      0        2 
  26  chr26_16631828     ZGre    A    C        0      0        2 
  26  chr26_16631828     ZHar    A    C        0      0        2 
  26  chr26_16631828   Sample    A    C        0      0        2 
  26  chr26_16652655     AAsi    A    G        0      0        2 
  26  chr26_16652655     AKia    A    G        0      0        2 
  26  chr26_16652655     AOna    A    G        0      0        2 
  26  chr26_16652655     ASom    A    G        0      0        2 
  26  chr26_16652655     HCab    A    G        1      2        2 
  26  chr26_16652655     HPrz    A    G        1      2        2 
  26  chr26_16652655     ZBoe    A    G        0      0        2 
  26  chr26_16652655     ZGre    A    G        0      0        2 
  26  chr26_16652655     ZHar    A    G        0      0        2 
  26  chr26_16652655   Sample    A    G        0      0        2 
  26  chr26_16653409     AAsi    A    G        0      0        2 
  26  chr26_16653409     AKia    A    G        0      0        2 
  26  chr26_16653409     AOna    A    G        0      0        2 
  26  chr26_16653409     ASom    A    G        0      0        2 
  26  chr26_16653409     HCab    A    G        1      2        2 
  26  chr26_16653409     HPrz    A    G        1      2        2 
  26  chr26_16653409     ZBoe    A    G        0      0        2 
  26  chr26_16653409     ZGre    A    G        0      0        2 
  26  chr26_16653409     ZHar    A    G        0      0        2 
  26  chr26_16653409   Sample    A    G        0      0        2 
  26  chr26_16660500     AAsi    G    A        0      0        2 
  26  chr26_16660500     AKia    G    A        0      0        2 
  26  chr26_16660500     AOna    G    A        0      0        2 
  26  chr26_16660500     ASom    G    A        0      0        2 
  26  chr26_16660500     HCab    G    A        1      2        2 
  26  chr26_16660500     HPrz    G    A        1      2        2 
  26  chr26_16660500     ZBoe    G    A        0      0        2 
  26  chr26_16660500     ZGre    G    A        0      0        2 
  26  chr26_16660500     ZHar    G    A        0      0        2 
  26  chr26_16660500   Sample    G    A        0      0        2 
  26  chr26_16670939     AAsi    G    A        0      0        2 
  26  chr26_16670939     AKia    G    A        0      0        2 
  26  chr26_16670939     AOna    G    A        0      0        2 
  26  chr26_16670939     ASom    G    A        0      0        2 
  26  chr26_16670939     HCab    G    A        0      0        2 
  26  chr26_16670939     HPrz    G    A        0      0        2 
  26  chr26_16670939     ZBoe    G    A        0      0        2 
  26  chr26_16670939     ZGre    G    A        0      0        2 
  26  chr26_16670939     ZHar    G    A        1      2        2 
  26  chr26_16670939   Sample    G    A        0      0        2 
  26  chr26_16673592     AAsi    G    C        1      2        2 
  26  chr26_16673592     AKia    G    C        0      0        2 
  26  chr26_16673592     AOna    G    C        0      0        2 
  26  chr26_16673592     ASom    G    C        0      0        2 
  26  chr26_16673592     HCab    G    C        0      0        2 
  26  chr26_16673592     HPrz    G    C        0      0        2 
  26  chr26_16673592     ZBoe    G    C        0      0        2 
  26  chr26_16673592     ZGre    G    C        0      0        2 
  26  chr26_16673592     ZHar    G    C        0      0        2 
  26  chr26_16673592   Sample    G    C        1      2        2 
  26  chr26_16673846     AAsi    G    T        1      2        2 
  26  chr26_16673846     AKia    G    T        0      0        2 
  26  chr26_16673846     AOna    G    T        0      0        2 
  26  chr26_16673846     ASom    G    T        0      0        2 
  26  chr26_16673846     HCab    G    T        0      0        2 
  26  chr26_16673846     HPrz    G    T        0      0        2 
  26  chr26_16673846     ZBoe    G    T        0      0        2 
  26  chr26_16673846     ZGre    G    T        0      0        2 
  26  chr26_16673846     ZHar    G    T        0      0        2 
  26  chr26_16673846   Sample    G    T        1      2        2 
  26  chr26_16675467     AAsi    G    A        0      0        2 
  26  chr26_16675467     AKia    G    A        0      0        2 
  26  chr26_16675467     AOna    G    A        0      0        2 
  26  chr26_16675467     ASom    G    A        0      0        2 
  26  chr26_16675467     HCab    G    A        1      2        2 
  26  chr26_16675467     HPrz    G    A        1      2        2 
  26  chr26_16675467     ZBoe    G    A        0      0        2 
  26  chr26_16675467     ZGre    G    A        0      0        2 
  26  chr26_16675467     ZHar    G    A        0      0        2 
  26  chr26_16675467   Sample    G    A        0      0        2 
  26  chr26_16684108     AAsi    A    G        0      0        2 
  26  chr26_16684108     AKia    A    G        0      0        2 
  26  chr26_16684108     AOna    A    G      0.5      1        2 
  26  chr26_16684108     ASom    A    G        0      0        2 
  26  chr26_16684108     HCab    A    G        0      0        2 
  26  chr26_16684108     HPrz    A    G        0      0        2 
  26  chr26_16684108     ZBoe    A    G        0      0        2 
  26  chr26_16684108     ZGre    A    G        0      0        2 
  26  chr26_16684108     ZHar    A    G        0      0        2 
  26  chr26_16684108   Sample    A    G        0      0        2 
  26  chr26_16685203     AAsi    G    T        0      0        2 
  26  chr26_16685203     AKia    G    T        0      0        2 
  26  chr26_16685203     AOna    G    T        0      0        2 
  26  chr26_16685203     ASom    G    T        0      0        2 
  26  chr26_16685203     HCab    G    T        0      0        2 
  26  chr26_16685203     HPrz    G    T        0      0        2 
  26  chr26_16685203     ZBoe    G    T      0.5      1        2 
  26  chr26_16685203     ZGre    G    T        0      0        2 
  26  chr26_16685203     ZHar    G    T        0      0        2 
  26  chr26_16685203   Sample    G    T        0      0        2 
  26  chr26_16685708     AAsi    C    A        0      0        2 
  26  chr26_16685708     AKia    C    A        0      0        2 
  26  chr26_16685708     AOna    C    A        0      0        2 
  26  chr26_16685708     ASom    C    A        0      0        2 
  26  chr26_16685708     HCab    C    A        0      0        2 
  26  chr26_16685708     HPrz    C    A        0      0        2 
  26  chr26_16685708     ZBoe    C    A      0.5      1        2 
  26  chr26_16685708     ZGre    C    A        0      0        2 
  26  chr26_16685708     ZHar    C    A        0      0        2 
  26  chr26_16685708   Sample    C    A        0      0        2 
  26  chr26_16685776     AAsi    C    G        0      0        2 
  26  chr26_16685776     AKia    C    G        0      0        2 
  26  chr26_16685776     AOna    C    G        0      0        2 
  26  chr26_16685776     ASom    C    G        0      0        2 
  26  chr26_16685776     HCab    C    G        0      0        2 
  26  chr26_16685776     HPrz    C    G        1      2        2 
  26  chr26_16685776     ZBoe    C    G        0      0        2 
  26  chr26_16685776     ZGre    C    G        0      0        2 
  26  chr26_16685776     ZHar    C    G        0      0        2 
  26  chr26_16685776   Sample    C    G        0      0        2 
  26  chr26_16687863     AAsi    T    A        0      0        2 
  26  chr26_16687863     AKia    T    A        0      0        2 
  26  chr26_16687863     AOna    T    A        0      0        2 
  26  chr26_16687863     ASom    T    A        0      0        2 
  26  chr26_16687863     HCab    T    A        1      2        2 
  26  chr26_16687863     HPrz    T    A        1      2        2 
  26  chr26_16687863     ZBoe    T    A        0      0        2 
  26  chr26_16687863     ZGre    T    A        0      0        2 
  26  chr26_16687863     ZHar    T    A        0      0        2 
  26  chr26_16687863   Sample    T    A        0      0        2 
  26  chr26_16693243     AAsi    A    T        0      0        2 
  26  chr26_16693243     AKia    A    T        0      0        2 
  26  chr26_16693243     AOna    A    T        0      0        2 
  26  chr26_16693243     ASom    A    T        0      0        2 
  26  chr26_16693243     HCab    A    T      0.5      1        2 
  26  chr26_16693243     HPrz    A    T        1      2        2 
  26  chr26_16693243     ZBoe    A    T        0      0        2 
  26  chr26_16693243     ZGre    A    T        0      0        2 
  26  chr26_16693243     ZHar    A    T        0      0        2 
  26  chr26_16693243   Sample    A    T        0      0        2 
  26  chr26_16697868     AAsi    T    A        0      0        2 
  26  chr26_16697868     AKia    T    A        0      0        2 
  26  chr26_16697868     AOna    T    A        0      0        2 
  26  chr26_16697868     ASom    T    A        0      0        2 
  26  chr26_16697868     HCab    T    A      0.5      1        2 
  26  chr26_16697868     HPrz    T    A        1      2        2 
  26  chr26_16697868     ZBoe    T    A        0      0        2 
  26  chr26_16697868     ZGre    T    A        0      0        2 
  26  chr26_16697868     ZHar    T    A        0      0        2 
  26  chr26_16697868   Sample    T    A        0      0        2 
  26  chr26_16708219     AAsi    T    C        0      0        2 
  26  chr26_16708219     AKia    T    C      0.5      1        2 
  26  chr26_16708219     AOna    T    C        0      0        2 
  26  chr26_16708219     ASom    T    C        0      0        2 
  26  chr26_16708219     HCab    T    C        0      0        2 
  26  chr26_16708219     HPrz    T    C        0      0        2 
  26  chr26_16708219     ZBoe    T    C        0      0        2 
  26  chr26_16708219     ZGre    T    C        0      0        2 
  26  chr26_16708219     ZHar    T    C        0      0        2 
  26  chr26_16708219   Sample    T    C        0      0        2 
  26  chr26_16712190     AAsi    G    T        0      0        2 
  26  chr26_16712190     AKia    G    T        0      0        2 
  26  chr26_16712190     AOna    G    T        0      0        2 
  26  chr26_16712190     ASom    G    T        0      0        2 
  26  chr26_16712190     HCab    G    T        0      0        2 
  26  chr26_16712190     HPrz    G    T        0      0        2 
  26  chr26_16712190     ZBoe    G    T        0      0        2 
  26  chr26_16712190     ZGre    G    T        1      2        2 
  26  chr26_16712190     ZHar    G    T        0      0        2 
  26  chr26_16712190   Sample    G    T        0      0        2 
  26  chr26_16716129     AAsi    C    T        0      0        2 
  26  chr26_16716129     AKia    C    T        0      0        2 
  26  chr26_16716129     AOna    C    T        0      0        2 
  26  chr26_16716129     ASom    C    T        0      0        2 
  26  chr26_16716129     HCab    C    T        1      2        2 
  26  chr26_16716129     HPrz    C    T        1      2        2 
  26  chr26_16716129     ZBoe    C    T        0      0        2 
  26  chr26_16716129     ZGre    C    T        0      0        2 
  26  chr26_16716129     ZHar    C    T        0      0        2 
  26  chr26_16716129   Sample    C    T        0      0        2 
  26  chr26_16719369     AAsi    C    G        0      0        2 
  26  chr26_16719369     AKia    C    G        0      0        2 
  26  chr26_16719369     AOna    C    G        0      0        2 
  26  chr26_16719369     ASom    C    G        0      0        2 
  26  chr26_16719369     HCab    C    G        1      2        2 
  26  chr26_16719369     HPrz    C    G        1      2        2 
  26  chr26_16719369     ZBoe    C    G        0      0        2 
  26  chr26_16719369     ZGre    C    G        0      0        2 
  26  chr26_16719369     ZHar    C    G        0      0        2 
  26  chr26_16719369   Sample    C    G        0      0        2 
  26  chr26_16721925     AAsi    T    C        0      0        2 
  26  chr26_16721925     AKia    T    C        0      0        2 
  26  chr26_16721925     AOna    T    C        0      0        2 
  26  chr26_16721925     ASom    T    C        0      0        2 
  26  chr26_16721925     HCab    T    C        0      0        2 
  26  chr26_16721925     HPrz    T    C        0      0        2 
  26  chr26_16721925     ZBoe    T    C      0.5      1        2 
  26  chr26_16721925     ZGre    T    C        0      0        2 
  26  chr26_16721925     ZHar    T    C        0      0        2 
  26  chr26_16721925   Sample    T    C        0      0        2 
  26  chr26_16722073     AAsi    C    T        0      0        2 
  26  chr26_16722073     AKia    C    T        0      0        2 
  26  chr26_16722073     AOna    C    T      0.5      1        2 
  26  chr26_16722073     ASom    C    T        0      0        2 
  26  chr26_16722073     HCab    C    T        0      0        2 
  26  chr26_16722073     HPrz    C    T        0      0        2 
  26  chr26_16722073     ZBoe    C    T        0      0        2 
  26  chr26_16722073     ZGre    C    T        0      0        2 
  26  chr26_16722073     ZHar    C    T        0      0        2 
  26  chr26_16722073   Sample    C    T        0      0        2 
  26  chr26_16726663     AAsi    T    C        0      0        2 
  26  chr26_16726663     AKia    T    C        0      0        2 
  26  chr26_16726663     AOna    T    C        0      0        2 
  26  chr26_16726663     ASom    T    C        0      0        2 
  26  chr26_16726663     HCab    T    C        0      0        2 
  26  chr26_16726663     HPrz    T    C        0      0        2 
  26  chr26_16726663     ZBoe    T    C        0      0        2 
  26  chr26_16726663     ZGre    T    C        1      2        2 
  26  chr26_16726663     ZHar    T    C        1      2        2 
  26  chr26_16726663   Sample    T    C        0      0        2 
  26  chr26_16729450     AAsi    G    A        0      0        2 
  26  chr26_16729450     AKia    G    A        0      0        2 
  26  chr26_16729450     AOna    G    A        0      0        2 
  26  chr26_16729450     ASom    G    A        0      0        2 
  26  chr26_16729450     HCab    G    A        0      0        2 
  26  chr26_16729450     HPrz    G    A        0      0        2 
  26  chr26_16729450     ZBoe    G    A        0      0        2 
  26  chr26_16729450     ZGre    G    A        0      0        2 
  26  chr26_16729450     ZHar    G    A      0.5      1        2 
  26  chr26_16729450   Sample    G    A        0      0        2 
  26  chr26_16732186     AAsi    C    T        0      0        2 
  26  chr26_16732186     AKia    C    T        0      0        2 
  26  chr26_16732186     AOna    C    T        0      0        2 
  26  chr26_16732186     ASom    C    T        0      0        2 
  26  chr26_16732186     HCab    C    T        1      2        2 
  26  chr26_16732186     HPrz    C    T        1      2        2 
  26  chr26_16732186     ZBoe    C    T        0      0        2 
  26  chr26_16732186     ZGre    C    T        0      0        2 
  26  chr26_16732186     ZHar    C    T        0      0        2 
  26  chr26_16732186   Sample    C    T        0      0        2 
  26  chr26_16736438     AAsi    T    G        0      0        2 
  26  chr26_16736438     AKia    T    G        0      0        2 
  26  chr26_16736438     AOna    T    G        0      0        2 
  26  chr26_16736438     ASom    T    G        0      0        2 
  26  chr26_16736438     HCab    T    G        0      0        2 
  26  chr26_16736438     HPrz    T    G        0      0        2 
  26  chr26_16736438     ZBoe    T    G        0      0        2 
  26  chr26_16736438     ZGre    T    G        0      0        2 
  26  chr26_16736438     ZHar    T    G      0.5      1        2 
  26  chr26_16736438   Sample    T    G        0      0        2 
  26  chr26_16736473     AAsi    C    A        0      0        2 
  26  chr26_16736473     AKia    C    A        0      0        2 
  26  chr26_16736473     AOna    C    A        0      0        2 
  26  chr26_16736473     ASom    C    A        0      0        2 
  26  chr26_16736473     HCab    C    A        0      0        2 
  26  chr26_16736473     HPrz    C    A        1      2        2 
  26  chr26_16736473     ZBoe    C    A        0      0        2 
  26  chr26_16736473     ZGre    C    A        0      0        2 
  26  chr26_16736473     ZHar    C    A        0      0        2 
  26  chr26_16736473   Sample    C    A        0      0        2 
  26  chr26_16740264     AAsi    T    G        0      0        2 
  26  chr26_16740264     AKia    T    G        0      0        2 
  26  chr26_16740264     AOna    T    G      0.5      1        2 
  26  chr26_16740264     ASom    T    G        0      0        2 
  26  chr26_16740264     HCab    T    G        0      0        2 
  26  chr26_16740264     HPrz    T    G        0      0        2 
  26  chr26_16740264     ZBoe    T    G        0      0        2 
  26  chr26_16740264     ZGre    T    G        0      0        2 
  26  chr26_16740264     ZHar    T    G        0      0        2 
  26  chr26_16740264   Sample    T    G        0      0        2 
  26  chr26_16743897     AAsi    C    G        0      0        2 
  26  chr26_16743897     AKia    C    G        0      0        2 
  26  chr26_16743897     AOna    C    G        0      0        2 
  26  chr26_16743897     ASom    C    G        0      0        2 
  26  chr26_16743897     HCab    C    G        0      0        2 
  26  chr26_16743897     HPrz    C    G        0      0        2 
  26  chr26_16743897     ZBoe    C    G        0      0        2 
  26  chr26_16743897     ZGre    C    G        1      2        2 
  26  chr26_16743897     ZHar    C    G        0      0        2 
  26  chr26_16743897   Sample    C    G        0      0        2 
  26  chr26_16749888     AAsi    T    C        0      0        2 
  26  chr26_16749888     AKia    T    C        0      0        2 
  26  chr26_16749888     AOna    T    C      0.5      1        2 
  26  chr26_16749888     ASom    T    C        0      0        2 
  26  chr26_16749888     HCab    T    C        0      0        2 
  26  chr26_16749888     HPrz    T    C        0      0        2 
  26  chr26_16749888     ZBoe    T    C        0      0        2 
  26  chr26_16749888     ZGre    T    C        0      0        2 
  26  chr26_16749888     ZHar    T    C        0      0        2 
  26  chr26_16749888   Sample    T    C        0      0        2 
  26  chr26_16753310     AAsi    T    C        0      0        2 
  26  chr26_16753310     AKia    T    C        0      0        2 
  26  chr26_16753310     AOna    T    C        0      0        2 
  26  chr26_16753310     ASom    T    C        0      0        2 
  26  chr26_16753310     HCab    T    C        1      2        2 
  26  chr26_16753310     HPrz    T    C        1      2        2 
  26  chr26_16753310     ZBoe    T    C        0      0        2 
  26  chr26_16753310     ZGre    T    C        0      0        2 
  26  chr26_16753310     ZHar    T    C        0      0        2 
  26  chr26_16753310   Sample    T    C        0      0        2 
  26  chr26_16754261     AAsi    A    C        0      0        2 
  26  chr26_16754261     AKia    A    C        0      0        2 
  26  chr26_16754261     AOna    A    C        0      0        2 
  26  chr26_16754261     ASom    A    C        0      0        2 
  26  chr26_16754261     HCab    A    C        0      0        2 
  26  chr26_16754261     HPrz    A    C        0      0        2 
  26  chr26_16754261     ZBoe    A    C        0      0        2 
  26  chr26_16754261     ZGre    A    C        0      0        2 
  26  chr26_16754261     ZHar    A    C        1      2        2 
  26  chr26_16754261   Sample    A    C        0      0        2 
  26  chr26_16757574     AAsi    A    C        0      0        2 
  26  chr26_16757574     AKia    A    C        0      0        2 
  26  chr26_16757574     AOna    A    C        0      0        2 
  26  chr26_16757574     ASom    A    C        0      0        2 
  26  chr26_16757574     HCab    A    C        1      2        2 
  26  chr26_16757574     HPrz    A    C        1      2        2 
  26  chr26_16757574     ZBoe    A    C        0      0        2 
  26  chr26_16757574     ZGre    A    C        0      0        2 
  26  chr26_16757574     ZHar    A    C        0      0        2 
  26  chr26_16757574   Sample    A    C        0      0        2 
  26  chr26_16759796     AAsi    A    G        0      0        2 
  26  chr26_16759796     AKia    A    G        0      0        2 
  26  chr26_16759796     AOna    A    G        0      0        2 
  26  chr26_16759796     ASom    A    G        0      0        2 
  26  chr26_16759796     HCab    A    G        1      2        2 
  26  chr26_16759796     HPrz    A    G        1      2        2 
  26  chr26_16759796     ZBoe    A    G        0      0        2 
  26  chr26_16759796     ZGre    A    G        0      0        2 
  26  chr26_16759796     ZHar    A    G        0      0        2 
  26  chr26_16759796   Sample    A    G        0      0        2 
  26  chr26_16764402     AAsi    G    A        0      0        2 
  26  chr26_16764402     AKia    G    A        0      0        2 
  26  chr26_16764402     AOna    G    A        0      0        2 
  26  chr26_16764402     ASom    G    A        0      0        2 
  26  chr26_16764402     HCab    G    A        0      0        2 
  26  chr26_16764402     HPrz    G    A        0      0        2 
  26  chr26_16764402     ZBoe    G    A        1      2        2 
  26  chr26_16764402     ZGre    G    A        0      0        2 
  26  chr26_16764402     ZHar    G    A        0      0        2 
  26  chr26_16764402   Sample    G    A        0      0        2 
  26  chr26_16773105     AAsi    G    A        0      0        2 
  26  chr26_16773105     AKia    G    A        0      0        2 
  26  chr26_16773105     AOna    G    A        0      0        2 
  26  chr26_16773105     ASom    G    A        0      0        2 
  26  chr26_16773105     HCab    G    A        1      2        2 
  26  chr26_16773105     HPrz    G    A        1      2        2 
  26  chr26_16773105     ZBoe    G    A        0      0        2 
  26  chr26_16773105     ZGre    G    A        0      0        2 
  26  chr26_16773105     ZHar    G    A        0      0        2 
  26  chr26_16773105   Sample    G    A        0      0        2 
  26  chr26_16775161     AAsi    T    A        0      0        2 
  26  chr26_16775161     AKia    T    A        0      0        2 
  26  chr26_16775161     AOna    T    A        0      0        2 
  26  chr26_16775161     ASom    T    A        0      0        2 
  26  chr26_16775161     HCab    T    A        0      0        2 
  26  chr26_16775161     HPrz    T    A        0      0        2 
  26  chr26_16775161     ZBoe    T    A      0.5      1        2 
  26  chr26_16775161     ZGre    T    A        1      2        2 
  26  chr26_16775161     ZHar    T    A        0      0        2 
  26  chr26_16775161   Sample    T    A        0      0        2 
  26  chr26_16775629     AAsi    A    C        0      0        2 
  26  chr26_16775629     AKia    A    C        0      0        2 
  26  chr26_16775629     AOna    A    C        0      0        2 
  26  chr26_16775629     ASom    A    C        0      0        2 
  26  chr26_16775629     HCab    A    C        1      2        2 
  26  chr26_16775629     HPrz    A    C        1      2        2 
  26  chr26_16775629     ZBoe    A    C        0      0        2 
  26  chr26_16775629     ZGre    A    C        0      0        2 
  26  chr26_16775629     ZHar    A    C        0      0        2 
  26  chr26_16775629   Sample    A    C        0      0        2 
  26  chr26_16779500     AAsi    C    T        0      0        2 
  26  chr26_16779500     AKia    C    T        0      0        2 
  26  chr26_16779500     AOna    C    T        0      0        2 
  26  chr26_16779500     ASom    C    T        0      0        2 
  26  chr26_16779500     HCab    C    T      0.5      1        2 
  26  chr26_16779500     HPrz    C    T        0      0        2 
  26  chr26_16779500     ZBoe    C    T        0      0        2 
  26  chr26_16779500     ZGre    C    T        0      0        2 
  26  chr26_16779500     ZHar    C    T        0      0        2 
  26  chr26_16779500   Sample    C    T        0      0        2 
  26  chr26_16780178     AAsi    C    T        0      0        2 
  26  chr26_16780178     AKia    C    T        0      0        2 
  26  chr26_16780178     AOna    C    T        0      0        2 
  26  chr26_16780178     ASom    C    T        0      0        2 
  26  chr26_16780178     HCab    C    T        0      0        2 
  26  chr26_16780178     HPrz    C    T        0      0        2 
  26  chr26_16780178     ZBoe    C    T      0.5      1        2 
  26  chr26_16780178     ZGre    C    T        0      0        2 
  26  chr26_16780178     ZHar    C    T        0      0        2 
  26  chr26_16780178   Sample    C    T        0      0        2 
  26  chr26_16783803     AAsi    C    T        0      0        2 
  26  chr26_16783803     AKia    C    T        0      0        2 
  26  chr26_16783803     AOna    C    T        0      0        2 
  26  chr26_16783803     ASom    C    T        1      2        2 
  26  chr26_16783803     HCab    C    T        0      0        2 
  26  chr26_16783803     HPrz    C    T        0      0        2 
  26  chr26_16783803     ZBoe    C    T        0      0        2 
  26  chr26_16783803     ZGre    C    T        0      0        2 
  26  chr26_16783803     ZHar    C    T        0      0        2 
  26  chr26_16783803   Sample    C    T        0      0        2 
  26  chr26_16787419     AAsi    G    A        0      0        2 
  26  chr26_16787419     AKia    G    A        0      0        2 
  26  chr26_16787419     AOna    G    A        0      0        2 
  26  chr26_16787419     ASom    G    A        0      0        2 
  26  chr26_16787419     HCab    G    A        0      0        2 
  26  chr26_16787419     HPrz    G    A        0      0        2 
  26  chr26_16787419     ZBoe    G    A        0      0        2 
  26  chr26_16787419     ZGre    G    A      0.5      1        2 
  26  chr26_16787419     ZHar    G    A        0      0        2 
  26  chr26_16787419   Sample    G    A        0      0        2 
  26  chr26_16791097     AAsi    T    C        0      0        2 
  26  chr26_16791097     AKia    T    C        0      0        2 
  26  chr26_16791097     AOna    T    C        0      0        2 
  26  chr26_16791097     ASom    T    C        0      0        2 
  26  chr26_16791097     HCab    T    C        0      0        2 
  26  chr26_16791097     HPrz    T    C        0      0        2 
  26  chr26_16791097     ZBoe    T    C        1      2        2 
  26  chr26_16791097     ZGre    T    C        0      0        2 
  26  chr26_16791097     ZHar    T    C        0      0        2 
  26  chr26_16791097   Sample    T    C        0      0        2 
  26  chr26_16793192     AAsi    G    A        0      0        2 
  26  chr26_16793192     AKia    G    A        0      0        2 
  26  chr26_16793192     AOna    G    A        0      0        2 
  26  chr26_16793192     ASom    G    A        0      0        2 
  26  chr26_16793192     HCab    G    A        0      0        2 
  26  chr26_16793192     HPrz    G    A        0      0        2 
  26  chr26_16793192     ZBoe    G    A      0.5      1        2 
  26  chr26_16793192     ZGre    G    A        0      0        2 
  26  chr26_16793192     ZHar    G    A        0      0        2 
  26  chr26_16793192   Sample    G    A        0      0        2 
  26  chr26_16801797     AAsi    A    G        0      0        2 
  26  chr26_16801797     AKia    A    G        0      0        2 
  26  chr26_16801797     AOna    A    G        0      0        2 
  26  chr26_16801797     ASom    A    G        0      0        2 
  26  chr26_16801797     HCab    A    G        1      2        2 
  26  chr26_16801797     HPrz    A    G        1      2        2 
  26  chr26_16801797     ZBoe    A    G        0      0        2 
  26  chr26_16801797     ZGre    A    G        0      0        2 
  26  chr26_16801797     ZHar    A    G        0      0        2 
  26  chr26_16801797   Sample    A    G        0      0        2 
  26  chr26_16802117     AAsi    A    G        0      0        2 
  26  chr26_16802117     AKia    A    G        0      0        2 
  26  chr26_16802117     AOna    A    G        0      0        2 
  26  chr26_16802117     ASom    A    G        0      0        2 
  26  chr26_16802117     HCab    A    G        0      0        2 
  26  chr26_16802117     HPrz    A    G        0      0        2 
  26  chr26_16802117     ZBoe    A    G        0      0        2 
  26  chr26_16802117     ZGre    A    G      0.5      1        2 
  26  chr26_16802117     ZHar    A    G        0      0        2 
  26  chr26_16802117   Sample    A    G        0      0        2 
  26  chr26_16803327     AAsi    T    C        0      0        2 
  26  chr26_16803327     AKia    T    C        0      0        2 
  26  chr26_16803327     AOna    T    C        0      0        2 
  26  chr26_16803327     ASom    T    C        0      0        2 
  26  chr26_16803327     HCab    T    C        0      0        2 
  26  chr26_16803327     HPrz    T    C        0      0        2 
  26  chr26_16803327     ZBoe    T    C        0      0        2 
  26  chr26_16803327     ZGre    T    C        0      0        2 
  26  chr26_16803327     ZHar    T    C      0.5      1        2 
  26  chr26_16803327   Sample    T    C        0      0        2 
  26  chr26_16804231     AAsi    T    G        0      0        2 
  26  chr26_16804231     AKia    T    G        0      0        2 
  26  chr26_16804231     AOna    T    G      0.5      1        2 
  26  chr26_16804231     ASom    T    G        0      0        2 
  26  chr26_16804231     HCab    T    G        0      0        2 
  26  chr26_16804231     HPrz    T    G        0      0        2 
  26  chr26_16804231     ZBoe    T    G        0      0        2 
  26  chr26_16804231     ZGre    T    G        0      0        2 
  26  chr26_16804231     ZHar    T    G        0      0        2 
  26  chr26_16804231   Sample    T    G        0      0        2 
  26  chr26_16810786     AAsi    C    T      0.5      1        2 
  26  chr26_16810786     AKia    C    T        0      0        2 
  26  chr26_16810786     AOna    C    T        0      0        2 
  26  chr26_16810786     ASom    C    T        0      0        2 
  26  chr26_16810786     HCab    C    T        0      0        2 
  26  chr26_16810786     HPrz    C    T        0      0        2 
  26  chr26_16810786     ZBoe    C    T        0      0        2 
  26  chr26_16810786     ZGre    C    T        0      0        2 
  26  chr26_16810786     ZHar    C    T        0      0        2 
  26  chr26_16810786   Sample    C    T        0      0        2 
  26  chr26_16812822     AAsi    T    C        0      0        2 
  26  chr26_16812822     AKia    T    C        0      0        2 
  26  chr26_16812822     AOna    T    C        1      2        2 
  26  chr26_16812822     ASom    T    C        0      0        2 
  26  chr26_16812822     HCab    T    C        0      0        2 
  26  chr26_16812822     HPrz    T    C        0      0        2 
  26  chr26_16812822     ZBoe    T    C        0      0        2 
  26  chr26_16812822     ZGre    T    C        0      0        2 
  26  chr26_16812822     ZHar    T    C        0      0        2 
  26  chr26_16812822   Sample    T    C        0      0        2 
  26  chr26_16816664     AAsi    C    G        0      0        2 
  26  chr26_16816664     AKia    C    G        0      0        2 
  26  chr26_16816664     AOna    C    G        0      0        2 
  26  chr26_16816664     ASom    C    G        0      0        2 
  26  chr26_16816664     HCab    C    G        0      0        2 
  26  chr26_16816664     HPrz    C    G        0      0        2 
  26  chr26_16816664     ZBoe    C    G      0.5      1        2 
  26  chr26_16816664     ZGre    C    G        0      0        2 
  26  chr26_16816664     ZHar    C    G        0      0        2 
  26  chr26_16816664   Sample    C    G        0      0        2 
  26  chr26_16819267     AAsi    T    A        0      0        2 
  26  chr26_16819267     AKia    T    A        0      0        2 
  26  chr26_16819267     AOna    T    A        0      0        2 
  26  chr26_16819267     ASom    T    A      0.5      1        2 
  26  chr26_16819267     HCab    T    A        0      0        2 
  26  chr26_16819267     HPrz    T    A        0      0        2 
  26  chr26_16819267     ZBoe    T    A        0      0        2 
  26  chr26_16819267     ZGre    T    A        0      0        2 
  26  chr26_16819267     ZHar    T    A        0      0        2 
  26  chr26_16819267   Sample    T    A        0      0        2 
  26  chr26_16824272     AAsi    A    T        0      0        2 
  26  chr26_16824272     AKia    A    T        0      0        2 
  26  chr26_16824272     AOna    A    T        0      0        2 
  26  chr26_16824272     ASom    A    T        0      0        2 
  26  chr26_16824272     HCab    A    T        0      0        2 
  26  chr26_16824272     HPrz    A    T        0      0        2 
  26  chr26_16824272     ZBoe    A    T      0.5      1        2 
  26  chr26_16824272     ZGre    A    T        0      0        2 
  26  chr26_16824272     ZHar    A    T        0      0        2 
  26  chr26_16824272   Sample    A    T        0      0        2 
  26  chr26_16827201     AAsi    A    G      0.5      1        2 
  26  chr26_16827201     AKia    A    G        1      2        2 
  26  chr26_16827201     AOna    A    G        1      2        2 
  26  chr26_16827201     ASom    A    G        0      0        2 
  26  chr26_16827201     HCab    A    G        0      0        2 
  26  chr26_16827201     HPrz    A    G        0      0        2 
  26  chr26_16827201     ZBoe    A    G        0      0        2 
  26  chr26_16827201     ZGre    A    G        0      0        2 
  26  chr26_16827201     ZHar    A    G        0      0        2 
  26  chr26_16827201   Sample    A    G        0      0        2 
  26  chr26_16829935     AAsi    T    G        0      0        2 
  26  chr26_16829935     AKia    T    G        0      0        2 
  26  chr26_16829935     AOna    T    G        0      0        2 
  26  chr26_16829935     ASom    T    G        0      0        2 
  26  chr26_16829935     HCab    T    G        0      0        2 
  26  chr26_16829935     HPrz    T    G        0      0        2 
  26  chr26_16829935     ZBoe    T    G        0      0        2 
  26  chr26_16829935     ZGre    T    G      0.5      1        2 
  26  chr26_16829935     ZHar    T    G        0      0        2 
  26  chr26_16829935   Sample    T    G        0      0        2 
  26  chr26_16838644     AAsi    C    T        0      0        2 
  26  chr26_16838644     AKia    C    T        0      0        2 
  26  chr26_16838644     AOna    C    T        0      0        2 
  26  chr26_16838644     ASom    C    T      0.5      1        2 
  26  chr26_16838644     HCab    C    T        0      0        2 
  26  chr26_16838644     HPrz    C    T        0      0        2 
  26  chr26_16838644     ZBoe    C    T        0      0        2 
  26  chr26_16838644     ZGre    C    T        0      0        2 
  26  chr26_16838644     ZHar    C    T        0      0        2 
  26  chr26_16838644   Sample    C    T        0      0        2 
  26  chr26_16843418     AAsi    A    G        0      0        2 
  26  chr26_16843418     AKia    A    G        0      0        2 
  26  chr26_16843418     AOna    A    G        0      0        2 
  26  chr26_16843418     ASom    A    G        0      0        2 
  26  chr26_16843418     HCab    A    G        0      0        2 
  26  chr26_16843418     HPrz    A    G        1      2        2 
  26  chr26_16843418     ZBoe    A    G        0      0        2 
  26  chr26_16843418     ZGre    A    G        0      0        2 
  26  chr26_16843418     ZHar    A    G        0      0        2 
  26  chr26_16843418   Sample    A    G        0      0        2 
  26  chr26_16844973     AAsi    C    A        0      0        2 
  26  chr26_16844973     AKia    C    A        0      0        2 
  26  chr26_16844973     AOna    C    A        0      0        2 
  26  chr26_16844973     ASom    C    A        0      0        2 
  26  chr26_16844973     HCab    C    A        1      2        2 
  26  chr26_16844973     HPrz    C    A        1      2        2 
  26  chr26_16844973     ZBoe    C    A        0      0        2 
  26  chr26_16844973     ZGre    C    A        0      0        2 
  26  chr26_16844973     ZHar    C    A        0      0        2 
  26  chr26_16844973   Sample    C    A        0      0        2 
  26  chr26_16854711     AAsi    G    A        0      0        2 
  26  chr26_16854711     AKia    G    A        0      0        2 
  26  chr26_16854711     AOna    G    A        0      0        2 
  26  chr26_16854711     ASom    G    A        0      0        2 
  26  chr26_16854711     HCab    G    A        1      2        2 
  26  chr26_16854711     HPrz    G    A        1      2        2 
  26  chr26_16854711     ZBoe    G    A        0      0        2 
  26  chr26_16854711     ZGre    G    A        0      0        2 
  26  chr26_16854711     ZHar    G    A        0      0        2 
  26  chr26_16854711   Sample    G    A        0      0        2 
  26  chr26_16868489     AAsi    A    G        0      0        2 
  26  chr26_16868489     AKia    A    G        0      0        2 
  26  chr26_16868489     AOna    A    G        0      0        2 
  26  chr26_16868489     ASom    A    G        0      0        2 
  26  chr26_16868489     HCab    A    G        0      0        2 
  26  chr26_16868489     HPrz    A    G        0      0        2 
  26  chr26_16868489     ZBoe    A    G        0      0        2 
  26  chr26_16868489     ZGre    A    G        1      2        2 
  26  chr26_16868489     ZHar    A    G        0      0        2 
  26  chr26_16868489   Sample    A    G        0      0        2 
  26  chr26_16874830     AAsi    C    T        0      0        2 
  26  chr26_16874830     AKia    C    T        0      0        2 
  26  chr26_16874830     AOna    C    T        0      0        2 
  26  chr26_16874830     ASom    C    T        0      0        2 
  26  chr26_16874830     HCab    C    T        1      2        2 
  26  chr26_16874830     HPrz    C    T        1      2        2 
  26  chr26_16874830     ZBoe    C    T        0      0        2 
  26  chr26_16874830     ZGre    C    T        0      0        2 
  26  chr26_16874830     ZHar    C    T        0      0        2 
  26  chr26_16874830   Sample    C    T        0      0        2 
  26  chr26_16875914     AAsi    G    A        0      0        2 
  26  chr26_16875914     AKia    G    A        0      0        2 
  26  chr26_16875914     AOna    G    A        0      0        2 
  26  chr26_16875914     ASom    G    A        0      0        2 
  26  chr26_16875914     HCab    G    A        1      2        2 
  26  chr26_16875914     HPrz    G    A        1      2        2 
  26  chr26_16875914     ZBoe    G    A        0      0        2 
  26  chr26_16875914     ZGre    G    A        0      0        2 
  26  chr26_16875914     ZHar    G    A        0      0        2 
  26  chr26_16875914   Sample    G    A        0      0        2 
  26  chr26_16879301     AAsi    A    C        0      0        2 
  26  chr26_16879301     AKia    A    C        0      0        2 
  26  chr26_16879301     AOna    A    C        0      0        2 
  26  chr26_16879301     ASom    A    C        0      0        2 
  26  chr26_16879301     HCab    A    C        0      0        2 
  26  chr26_16879301     HPrz    A    C        0      0        2 
  26  chr26_16879301     ZBoe    A    C      0.5      1        2 
  26  chr26_16879301     ZGre    A    C        0      0        2 
  26  chr26_16879301     ZHar    A    C        0      0        2 
  26  chr26_16879301   Sample    A    C        0      0        2 
  26  chr26_16894319     AAsi    G    A        0      0        2 
  26  chr26_16894319     AKia    G    A        0      0        2 
  26  chr26_16894319     AOna    G    A        0      0        2 
  26  chr26_16894319     ASom    G    A        0      0        2 
  26  chr26_16894319     HCab    G    A        0      0        2 
  26  chr26_16894319     HPrz    G    A        0      0        2 
  26  chr26_16894319     ZBoe    G    A        0      0        2 
  26  chr26_16894319     ZGre    G    A        1      2        2 
  26  chr26_16894319     ZHar    G    A        0      0        2 
  26  chr26_16894319   Sample    G    A        0      0        2 
  26  chr26_16902998     AAsi    C    A        0      0        2 
  26  chr26_16902998     AKia    C    A        0      0        2 
  26  chr26_16902998     AOna    C    A        0      0        2 
  26  chr26_16902998     ASom    C    A        0      0        2 
  26  chr26_16902998     HCab    C    A        0      0        2 
  26  chr26_16902998     HPrz    C    A        0      0        2 
  26  chr26_16902998     ZBoe    C    A      0.5      1        2 
  26  chr26_16902998     ZGre    C    A        0      0        2 
  26  chr26_16902998     ZHar    C    A        0      0        2 
  26  chr26_16902998   Sample    C    A        0      0        2 
  26  chr26_16918186     AAsi    G    A        0      0        2 
  26  chr26_16918186     AKia    G    A        0      0        2 
  26  chr26_16918186     AOna    G    A        0      0        2 
  26  chr26_16918186     ASom    G    A        0      0        2 
  26  chr26_16918186     HCab    G    A        1      2        2 
  26  chr26_16918186     HPrz    G    A        1      2        2 
  26  chr26_16918186     ZBoe    G    A        0      0        2 
  26  chr26_16918186     ZGre    G    A        0      0        2 
  26  chr26_16918186     ZHar    G    A        0      0        2 
  26  chr26_16918186   Sample    G    A        0      0        2 
  26  chr26_16918759     AAsi    T    G        0      0        2 
  26  chr26_16918759     AKia    T    G        0      0        2 
  26  chr26_16918759     AOna    T    G        0      0        2 
  26  chr26_16918759     ASom    T    G        0      0        2 
  26  chr26_16918759     HCab    T    G        0      0        2 
  26  chr26_16918759     HPrz    T    G        0      0        2 
  26  chr26_16918759     ZBoe    T    G      0.5      1        2 
  26  chr26_16918759     ZGre    T    G        0      0        2 
  26  chr26_16918759     ZHar    T    G        0      0        2 
  26  chr26_16918759   Sample    T    G        0      0        2 
  26  chr26_16921535     AAsi    T    C        0      0        2 
  26  chr26_16921535     AKia    T    C        0      0        2 
  26  chr26_16921535     AOna    T    C        0      0        2 
  26  chr26_16921535     ASom    T    C        0      0        2 
  26  chr26_16921535     HCab    T    C        0      0        2 
  26  chr26_16921535     HPrz    T    C        0      0        2 
  26  chr26_16921535     ZBoe    T    C        0      0        2 
  26  chr26_16921535     ZGre    T    C        1      2        2 
  26  chr26_16921535     ZHar    T    C        0      0        2 
  26  chr26_16921535   Sample    T    C        0      0        2 
  26  chr26_16928878     AAsi    G    A        0      0        2 
  26  chr26_16928878     AKia    G    A      0.5      1        2 
  26  chr26_16928878     AOna    G    A        0      0        2 
  26  chr26_16928878     ASom    G    A        0      0        2 
  26  chr26_16928878     HCab    G    A        0      0        2 
  26  chr26_16928878     HPrz    G    A        0      0        2 
  26  chr26_16928878     ZBoe    G    A        0      0        2 
  26  chr26_16928878     ZGre    G    A        0      0        2 
  26  chr26_16928878     ZHar    G    A        0      0        2 
  26  chr26_16928878   Sample    G    A        0      0        2 
  26  chr26_16940100     AAsi    A    G        0      0        2 
  26  chr26_16940100     AKia    A    G        0      0        2 
  26  chr26_16940100     AOna    A    G        0      0        2 
  26  chr26_16940100     ASom    A    G        0      0        2 
  26  chr26_16940100     HCab    A    G        0      0        2 
  26  chr26_16940100     HPrz    A    G        0      0        2 
  26  chr26_16940100     ZBoe    A    G      0.5      1        2 
  26  chr26_16940100     ZGre    A    G        0      0        2 
  26  chr26_16940100     ZHar    A    G        1      2        2 
  26  chr26_16940100   Sample    A    G        0      0        2 
  26  chr26_16940264     AAsi    C    T        0      0        2 
  26  chr26_16940264     AKia    C    T        0      0        2 
  26  chr26_16940264     AOna    C    T        0      0        2 
  26  chr26_16940264     ASom    C    T        0      0        2 
  26  chr26_16940264     HCab    C    T        1      2        2 
  26  chr26_16940264     HPrz    C    T        1      2        2 
  26  chr26_16940264     ZBoe    C    T        0      0        2 
  26  chr26_16940264     ZGre    C    T      0.5      1        2 
  26  chr26_16940264     ZHar    C    T        0      0        2 
  26  chr26_16940264   Sample    C    T        0      0        2 
  26  chr26_16944882     AAsi    A    G        0      0        2 
  26  chr26_16944882     AKia    A    G        0      0        2 
  26  chr26_16944882     AOna    A    G        1      2        2 
  26  chr26_16944882     ASom    A    G        0      0        2 
  26  chr26_16944882     HCab    A    G        0      0        2 
  26  chr26_16944882     HPrz    A    G        0      0        2 
  26  chr26_16944882     ZBoe    A    G        0      0        2 
  26  chr26_16944882     ZGre    A    G        0      0        2 
  26  chr26_16944882     ZHar    A    G        0      0        2 
  26  chr26_16944882   Sample    A    G        0      0        2 
  26  chr26_16944887     AAsi    G    T        0      0        2 
  26  chr26_16944887     AKia    G    T        0      0        2 
  26  chr26_16944887     AOna    G    T        0      0        2 
  26  chr26_16944887     ASom    G    T        0      0        2 
  26  chr26_16944887     HCab    G    T        0      0        2 
  26  chr26_16944887     HPrz    G    T        0      0        2 
  26  chr26_16944887     ZBoe    G    T        0      0        2 
  26  chr26_16944887     ZGre    G    T        0      0        2 
  26  chr26_16944887     ZHar    G    T      0.5      1        2 
  26  chr26_16944887   Sample    G    T        0      0        2 
  26  chr26_16948375     AAsi    G    A        0      0        2 
  26  chr26_16948375     AKia    G    A        1      2        2 
  26  chr26_16948375     AOna    G    A        0      0        2 
  26  chr26_16948375     ASom    G    A        0      0        2 
  26  chr26_16948375     HCab    G    A        1      2        2 
  26  chr26_16948375     HPrz    G    A        1      2        2 
  26  chr26_16948375     ZBoe    G    A        0      0        2 
  26  chr26_16948375     ZGre    G    A        0      0        2 
  26  chr26_16948375     ZHar    G    A        0      0        2 
  26  chr26_16948375   Sample    G    A        0      0        2 
  26  chr26_16950625     AAsi    G    C        0      0        2 
  26  chr26_16950625     AKia    G    C        0      0        2 
  26  chr26_16950625     AOna    G    C        1      2        2 
  26  chr26_16950625     ASom    G    C        0      0        2 
  26  chr26_16950625     HCab    G    C        0      0        2 
  26  chr26_16950625     HPrz    G    C        0      0        2 
  26  chr26_16950625     ZBoe    G    C        0      0        2 
  26  chr26_16950625     ZGre    G    C        0      0        2 
  26  chr26_16950625     ZHar    G    C        0      0        2 
  26  chr26_16950625   Sample    G    C        0      0        2 
  26  chr26_16953878     AAsi    T    C        0      0        2 
  26  chr26_16953878     AKia    T    C        0      0        2 
  26  chr26_16953878     AOna    T    C        0      0        2 
  26  chr26_16953878     ASom    T    C        0      0        2 
  26  chr26_16953878     HCab    T    C      0.5      1        2 
  26  chr26_16953878     HPrz    T    C        0      0        2 
  26  chr26_16953878     ZBoe    T    C        0      0        2 
  26  chr26_16953878     ZGre    T    C        0      0        2 
  26  chr26_16953878     ZHar    T    C        0      0        2 
  26  chr26_16953878   Sample    T    C        0      0        2 
  26  chr26_16958055     AAsi    C    T        0      0        2 
  26  chr26_16958055     AKia    C    T        1      2        2 
  26  chr26_16958055     AOna    C    T        1      2        2 
  26  chr26_16958055     ASom    C    T        0      0        2 
  26  chr26_16958055     HCab    C    T        0      0        2 
  26  chr26_16958055     HPrz    C    T        0      0        2 
  26  chr26_16958055     ZBoe    C    T        0      0        2 
  26  chr26_16958055     ZGre    C    T        0      0        2 
  26  chr26_16958055     ZHar    C    T        0      0        2 
  26  chr26_16958055   Sample    C    T        0      0        2 
  26  chr26_16962841     AAsi    A    G        0      0        2 
  26  chr26_16962841     AKia    A    G      0.5      1        2 
  26  chr26_16962841     AOna    A    G      0.5      1        2 
  26  chr26_16962841     ASom    A    G        0      0        2 
  26  chr26_16962841     HCab    A    G        0      0        2 
  26  chr26_16962841     HPrz    A    G        0      0        2 
  26  chr26_16962841     ZBoe    A    G        0      0        2 
  26  chr26_16962841     ZGre    A    G        0      0        2 
  26  chr26_16962841     ZHar    A    G        0      0        2 
  26  chr26_16962841   Sample    A    G        0      0        2 
  26  chr26_16964499     AAsi    C    G      0.5      1        2 
  26  chr26_16964499     AKia    C    G        0      0        2 
  26  chr26_16964499     AOna    C    G        0      0        2 
  26  chr26_16964499     ASom    C    G        0      0        2 
  26  chr26_16964499     HCab    C    G        0      0        2 
  26  chr26_16964499     HPrz    C    G        0      0        2 
  26  chr26_16964499     ZBoe    C    G        0      0        2 
  26  chr26_16964499     ZGre    C    G        0      0        2 
  26  chr26_16964499     ZHar    C    G        0      0        2 
  26  chr26_16964499   Sample    C    G        1      2        2 
  26  chr26_16967835     AAsi    T    C        0      0        2 
  26  chr26_16967835     AKia    T    C        0      0        2 
  26  chr26_16967835     AOna    T    C        0      0        2 
  26  chr26_16967835     ASom    T    C        0      0        2 
  26  chr26_16967835     HCab    T    C      0.5      1        2 
  26  chr26_16967835     HPrz    T    C        1      2        2 
  26  chr26_16967835     ZBoe    T    C        0      0        2 
  26  chr26_16967835     ZGre    T    C      0.5      1        2 
  26  chr26_16967835     ZHar    T    C        0      0        2 
  26  chr26_16967835   Sample    T    C        0      0        2 
  26  chr26_16982299     AAsi    C    A        0      0        2 
  26  chr26_16982299     AKia    C    A        0      0        2 
  26  chr26_16982299     AOna    C    A        0      0        2 
  26  chr26_16982299     ASom    C    A      0.5      1        2 
  26  chr26_16982299     HCab    C    A        0      0        2 
  26  chr26_16982299     HPrz    C    A        0      0        2 
  26  chr26_16982299     ZBoe    C    A        0      0        2 
  26  chr26_16982299     ZGre    C    A        0      0        2 
  26  chr26_16982299     ZHar    C    A        0      0        2 
  26  chr26_16982299   Sample    C    A        0      0        2 
  26  chr26_16985276     AAsi    A    G        0      0        2 
  26  chr26_16985276     AKia    A    G        0      0        2 
  26  chr26_16985276     AOna    A    G        0      0        2 
  26  chr26_16985276     ASom    A    G        0      0        2 
  26  chr26_16985276     HCab    A    G        0      0        2 
  26  chr26_16985276     HPrz    A    G        1      2        2 
  26  chr26_16985276     ZBoe    A    G        0      0        2 
  26  chr26_16985276     ZGre    A    G        0      0        2 
  26  chr26_16985276     ZHar    A    G        0      0        2 
  26  chr26_16985276   Sample    A    G        0      0        2 
  26  chr26_16988971     AAsi    G    T        1      2        2 
  26  chr26_16988971     AKia    G    T        0      0        2 
  26  chr26_16988971     AOna    G    T        0      0        2 
  26  chr26_16988971     ASom    G    T        0      0        2 
  26  chr26_16988971     HCab    G    T        0      0        2 
  26  chr26_16988971     HPrz    G    T        0      0        2 
  26  chr26_16988971     ZBoe    G    T        0      0        2 
  26  chr26_16988971     ZGre    G    T        0      0        2 
  26  chr26_16988971     ZHar    G    T        0      0        2 
  26  chr26_16988971   Sample    G    T        1      2        2 
  26  chr26_16995536     AAsi    T    C        0      0        2 
  26  chr26_16995536     AKia    T    C        0      0        2 
  26  chr26_16995536     AOna    T    C        0      0        2 
  26  chr26_16995536     ASom    T    C        0      0        2 
  26  chr26_16995536     HCab    T    C        0      0        2 
  26  chr26_16995536     HPrz    T    C        0      0        2 
  26  chr26_16995536     ZBoe    T    C        1      2        2 
  26  chr26_16995536     ZGre    T    C        1      2        2 
  26  chr26_16995536     ZHar    T    C        1      2        2 
  26  chr26_16995536   Sample    T    C        0      0        2 
  26  chr26_17004730     AAsi    A    T        0      0        2 
  26  chr26_17004730     AKia    A    T        0      0        2 
  26  chr26_17004730     AOna    A    T        0      0        2 
  26  chr26_17004730     ASom    A    T        0      0        2 
  26  chr26_17004730     HCab    A    T        0      0        2 
  26  chr26_17004730     HPrz    A    T        0      0        2 
  26  chr26_17004730     ZBoe    A    T        1      2        2 
  26  chr26_17004730     ZGre    A    T        0      0        2 
  26  chr26_17004730     ZHar    A    T        0      0        2 
  26  chr26_17004730   Sample    A    T        0      0        2 
  26  chr26_17017294     AAsi    T    G        0      0        2 
  26  chr26_17017294     AKia    T    G        0      0        2 
  26  chr26_17017294     AOna    T    G        0      0        2 
  26  chr26_17017294     ASom    T    G        0      0        2 
  26  chr26_17017294     HCab    T    G        0      0        2 
  26  chr26_17017294     HPrz    T    G        0      0        2 
  26  chr26_17017294     ZBoe    T    G        0      0        2 
  26  chr26_17017294     ZGre    T    G        0      0        2 
  26  chr26_17017294     ZHar    T    G      0.5      1        2 
  26  chr26_17017294   Sample    T    G        0      0        2 
  26  chr26_17017320     AAsi    A    G        1      2        2 
  26  chr26_17017320     AKia    A    G        0      0        2 
  26  chr26_17017320     AOna    A    G        0      0        2 
  26  chr26_17017320     ASom    A    G        0      0        2 
  26  chr26_17017320     HCab    A    G        0      0        2 
  26  chr26_17017320     HPrz    A    G        0      0        2 
  26  chr26_17017320     ZBoe    A    G        0      0        2 
  26  chr26_17017320     ZGre    A    G        0      0        2 
  26  chr26_17017320     ZHar    A    G        0      0        2 
  26  chr26_17017320   Sample    A    G        1      2        2 
  26  chr26_17026168     AAsi    C    A        0      0        2 
  26  chr26_17026168     AKia    C    A        0      0        2 
  26  chr26_17026168     AOna    C    A        0      0        2 
  26  chr26_17026168     ASom    C    A        0      0        2 
  26  chr26_17026168     HCab    C    A      0.5      1        2 
  26  chr26_17026168     HPrz    C    A        1      2        2 
  26  chr26_17026168     ZBoe    C    A        0      0        2 
  26  chr26_17026168     ZGre    C    A        0      0        2 
  26  chr26_17026168     ZHar    C    A        0      0        2 
  26  chr26_17026168   Sample    C    A        0      0        2 
  26  chr26_17032146     AAsi    T    G        0      0        2 
  26  chr26_17032146     AKia    T    G        0      0        2 
  26  chr26_17032146     AOna    T    G        0      0        2 
  26  chr26_17032146     ASom    T    G        0      0        2 
  26  chr26_17032146     HCab    T    G      0.5      1        2 
  26  chr26_17032146     HPrz    T    G        0      0        2 
  26  chr26_17032146     ZBoe    T    G        0      0        2 
  26  chr26_17032146     ZGre    T    G        0      0        2 
  26  chr26_17032146     ZHar    T    G        0      0        2 
  26  chr26_17032146   Sample    T    G        0      0        2 
  26  chr26_17035145     AAsi    T    C        1      2        2 
  26  chr26_17035145     AKia    T    C        0      0        2 
  26  chr26_17035145     AOna    T    C        0      0        2 
  26  chr26_17035145     ASom    T    C        1      2        2 
  26  chr26_17035145     HCab    T    C        0      0        2 
  26  chr26_17035145     HPrz    T    C        0      0        2 
  26  chr26_17035145     ZBoe    T    C        0      0        2 
  26  chr26_17035145     ZGre    T    C        0      0        2 
  26  chr26_17035145     ZHar    T    C        0      0        2 
  26  chr26_17035145   Sample    T    C        1      2        2 
  26  chr26_17044054     AAsi    C    G        0      0        2 
  26  chr26_17044054     AKia    C    G        0      0        2 
  26  chr26_17044054     AOna    C    G        0      0        2 
  26  chr26_17044054     ASom    C    G        0      0        2 
  26  chr26_17044054     HCab    C    G        0      0        2 
  26  chr26_17044054     HPrz    C    G        0      0        2 
  26  chr26_17044054     ZBoe    C    G        0      0        2 
  26  chr26_17044054     ZGre    C    G      0.5      1        2 
  26  chr26_17044054     ZHar    C    G        0      0        2 
  26  chr26_17044054   Sample    C    G        0      0        2 
  26  chr26_17045261     AAsi    G    C        0      0        2 
  26  chr26_17045261     AKia    G    C        0      0        2 
  26  chr26_17045261     AOna    G    C        0      0        2 
  26  chr26_17045261     ASom    G    C        0      0        2 
  26  chr26_17045261     HCab    G    C        0      0        2 
  26  chr26_17045261     HPrz    G    C        0      0        2 
  26  chr26_17045261     ZBoe    G    C        1      2        2 
  26  chr26_17045261     ZGre    G    C        0      0        2 
  26  chr26_17045261     ZHar    G    C        0      0        2 
  26  chr26_17045261   Sample    G    C        0      0        2 
  26  chr26_17047538     AAsi    T    G        0      0        2 
  26  chr26_17047538     AKia    T    G        0      0        2 
  26  chr26_17047538     AOna    T    G        0      0        2 
  26  chr26_17047538     ASom    T    G        0      0        2 
  26  chr26_17047538     HCab    T    G      0.5      1        2 
  26  chr26_17047538     HPrz    T    G        1      2        2 
  26  chr26_17047538     ZBoe    T    G        0      0        2 
  26  chr26_17047538     ZGre    T    G        0      0        2 
  26  chr26_17047538     ZHar    T    G        0      0        2 
  26  chr26_17047538   Sample    T    G        0      0        2 
  26  chr26_17052699     AAsi    C    G        0      0        2 
  26  chr26_17052699     AKia    C    G        0      0        2 
  26  chr26_17052699     AOna    C    G        0      0        2 
  26  chr26_17052699     ASom    C    G        0      0        2 
  26  chr26_17052699     HCab    C    G      0.5      1        2 
  26  chr26_17052699     HPrz    C    G        0      0        2 
  26  chr26_17052699     ZBoe    C    G        0      0        2 
  26  chr26_17052699     ZGre    C    G        0      0        2 
  26  chr26_17052699     ZHar    C    G        0      0        2 
  26  chr26_17052699   Sample    C    G        0      0        2 
  26  chr26_17059098     AAsi    G    T        0      0        2 
  26  chr26_17059098     AKia    G    T        0      0        2 
  26  chr26_17059098     AOna    G    T        0      0        2 
  26  chr26_17059098     ASom    G    T        0      0        2 
  26  chr26_17059098     HCab    G    T        0      0        2 
  26  chr26_17059098     HPrz    G    T        0      0        2 
  26  chr26_17059098     ZBoe    G    T        0      0        2 
  26  chr26_17059098     ZGre    G    T      0.5      1        2 
  26  chr26_17059098     ZHar    G    T        0      0        2 
  26  chr26_17059098   Sample    G    T        0      0        2 
  26  chr26_17061143     AAsi    A    C        0      0        2 
  26  chr26_17061143     AKia    A    C        0      0        2 
  26  chr26_17061143     AOna    A    C        0      0        2 
  26  chr26_17061143     ASom    A    C        0      0        2 
  26  chr26_17061143     HCab    A    C        0      0        2 
  26  chr26_17061143     HPrz    A    C        0      0        2 
  26  chr26_17061143     ZBoe    A    C        0      0        2 
  26  chr26_17061143     ZGre    A    C      0.5      1        2 
  26  chr26_17061143     ZHar    A    C        0      0        2 
  26  chr26_17061143   Sample    A    C        0      0        2 
  26  chr26_17064920     AAsi    C    T        0      0        2 
  26  chr26_17064920     AKia    C    T        0      0        2 
  26  chr26_17064920     AOna    C    T        0      0        2 
  26  chr26_17064920     ASom    C    T        0      0        2 
  26  chr26_17064920     HCab    C    T        0      0        2 
  26  chr26_17064920     HPrz    C    T        0      0        2 
  26  chr26_17064920     ZBoe    C    T      0.5      1        2 
  26  chr26_17064920     ZGre    C    T        0      0        2 
  26  chr26_17064920     ZHar    C    T        0      0        2 
  26  chr26_17064920   Sample    C    T        0      0        2 
  26  chr26_17066087     AAsi    T    C      0.5      1        2 
  26  chr26_17066087     AKia    T    C        0      0        2 
  26  chr26_17066087     AOna    T    C        0      0        2 
  26  chr26_17066087     ASom    T    C        0      0        2 
  26  chr26_17066087     HCab    T    C        0      0        2 
  26  chr26_17066087     HPrz    T    C        0      0        2 
  26  chr26_17066087     ZBoe    T    C        0      0        2 
  26  chr26_17066087     ZGre    T    C        0      0        2 
  26  chr26_17066087     ZHar    T    C        0      0        2 
  26  chr26_17066087   Sample    T    C        0      0        2 
  26  chr26_17067839     AAsi    C    A        0      0        2 
  26  chr26_17067839     AKia    C    A        0      0        2 
  26  chr26_17067839     AOna    C    A        0      0        2 
  26  chr26_17067839     ASom    C    A        0      0        2 
  26  chr26_17067839     HCab    C    A        1      2        2 
  26  chr26_17067839     HPrz    C    A        1      2        2 
  26  chr26_17067839     ZBoe    C    A        0      0        2 
  26  chr26_17067839     ZGre    C    A        0      0        2 
  26  chr26_17067839     ZHar    C    A        0      0        2 
  26  chr26_17067839   Sample    C    A        0      0        2 
  26  chr26_17075883     AAsi    G    A        0      0        2 
  26  chr26_17075883     AKia    G    A        0      0        2 
  26  chr26_17075883     AOna    G    A        0      0        2 
  26  chr26_17075883     ASom    G    A        0      0        2 
  26  chr26_17075883     HCab    G    A        1      2        2 
  26  chr26_17075883     HPrz    G    A        1      2        2 
  26  chr26_17075883     ZBoe    G    A        0      0        2 
  26  chr26_17075883     ZGre    G    A        0      0        2 
  26  chr26_17075883     ZHar    G    A        0      0        2 
  26  chr26_17075883   Sample    G    A        0      0        2 
  26  chr26_17093452     AAsi    G    A        0      0        2 
  26  chr26_17093452     AKia    G    A        0      0        2 
  26  chr26_17093452     AOna    G    A        0      0        2 
  26  chr26_17093452     ASom    G    A        0      0        2 
  26  chr26_17093452     HCab    G    A        0      0        2 
  26  chr26_17093452     HPrz    G    A        0      0        2 
  26  chr26_17093452     ZBoe    G    A        0      0        2 
  26  chr26_17093452     ZGre    G    A      0.5      1        2 
  26  chr26_17093452     ZHar    G    A        0      0        2 
  26  chr26_17093452   Sample    G    A        0      0        2 
  26  chr26_17093594     AAsi    G    A        0      0        2 
  26  chr26_17093594     AKia    G    A        0      0        2 
  26  chr26_17093594     AOna    G    A        0      0        2 
  26  chr26_17093594     ASom    G    A        0      0        2 
  26  chr26_17093594     HCab    G    A        0      0        2 
  26  chr26_17093594     HPrz    G    A        0      0        2 
  26  chr26_17093594     ZBoe    G    A        0      0        2 
  26  chr26_17093594     ZGre    G    A      0.5      1        2 
  26  chr26_17093594     ZHar    G    A        0      0        2 
  26  chr26_17093594   Sample    G    A        0      0        2 
  26  chr26_17098560     AAsi    A    G        0      0        2 
  26  chr26_17098560     AKia    A    G        0      0        2 
  26  chr26_17098560     AOna    A    G        0      0        2 
  26  chr26_17098560     ASom    A    G        0      0        2 
  26  chr26_17098560     HCab    A    G        0      0        2 
  26  chr26_17098560     HPrz    A    G        0      0        2 
  26  chr26_17098560     ZBoe    A    G      0.5      1        2 
  26  chr26_17098560     ZGre    A    G        0      0        2 
  26  chr26_17098560     ZHar    A    G        0      0        2 
  26  chr26_17098560   Sample    A    G        0      0        2 
  26  chr26_17105356     AAsi    A    G        0      0        2 
  26  chr26_17105356     AKia    A    G        0      0        2 
  26  chr26_17105356     AOna    A    G        0      0        2 
  26  chr26_17105356     ASom    A    G        0      0        2 
  26  chr26_17105356     HCab    A    G        1      2        2 
  26  chr26_17105356     HPrz    A    G        1      2        2 
  26  chr26_17105356     ZBoe    A    G        0      0        2 
  26  chr26_17105356     ZGre    A    G        0      0        2 
  26  chr26_17105356     ZHar    A    G        0      0        2 
  26  chr26_17105356   Sample    A    G        0      0        2 
  26  chr26_17106941     AAsi    G    A        0      0        2 
  26  chr26_17106941     AKia    G    A        0      0        2 
  26  chr26_17106941     AOna    G    A        0      0        2 
  26  chr26_17106941     ASom    G    A        0      0        2 
  26  chr26_17106941     HCab    G    A        0      0        2 
  26  chr26_17106941     HPrz    G    A        0      0        2 
  26  chr26_17106941     ZBoe    G    A        0      0        2 
  26  chr26_17106941     ZGre    G    A      0.5      1        2 
  26  chr26_17106941     ZHar    G    A        0      0        2 
  26  chr26_17106941   Sample    G    A        0      0        2 
  26  chr26_17112041     AAsi    A    C        0      0        2 
  26  chr26_17112041     AKia    A    C        0      0        2 
  26  chr26_17112041     AOna    A    C        0      0        2 
  26  chr26_17112041     ASom    A    C        0      0        2 
  26  chr26_17112041     HCab    A    C        1      2        2 
  26  chr26_17112041     HPrz    A    C        1      2        2 
  26  chr26_17112041     ZBoe    A    C        0      0        2 
  26  chr26_17112041     ZGre    A    C        0      0        2 
  26  chr26_17112041     ZHar    A    C        0      0        2 
  26  chr26_17112041   Sample    A    C        0      0        2 
  26  chr26_17134417     AAsi    C    G        0      0        2 
  26  chr26_17134417     AKia    C    G        0      0        2 
  26  chr26_17134417     AOna    C    G        0      0        2 
  26  chr26_17134417     ASom    C    G        0      0        2 
  26  chr26_17134417     HCab    C    G        0      0        2 
  26  chr26_17134417     HPrz    C    G        0      0        2 
  26  chr26_17134417     ZBoe    C    G        0      0        2 
  26  chr26_17134417     ZGre    C    G        0      0        2 
  26  chr26_17134417     ZHar    C    G      0.5      1        2 
  26  chr26_17134417   Sample    C    G        0      0        2 
  26  chr26_17136834     AAsi    A    G        0      0        2 
  26  chr26_17136834     AKia    A    G        0      0        2 
  26  chr26_17136834     AOna    A    G        0      0        2 
  26  chr26_17136834     ASom    A    G        0      0        2 
  26  chr26_17136834     HCab    A    G        1      2        2 
  26  chr26_17136834     HPrz    A    G        1      2        2 
  26  chr26_17136834     ZBoe    A    G        0      0        2 
  26  chr26_17136834     ZGre    A    G        0      0        2 
  26  chr26_17136834     ZHar    A    G        0      0        2 
  26  chr26_17136834   Sample    A    G        0      0        2 
  26  chr26_17144842     AAsi    T    C        0      0        2 
  26  chr26_17144842     AKia    T    C        0      0        2 
  26  chr26_17144842     AOna    T    C        0      0        2 
  26  chr26_17144842     ASom    T    C        0      0        2 
  26  chr26_17144842     HCab    T    C        1      2        2 
  26  chr26_17144842     HPrz    T    C        1      2        2 
  26  chr26_17144842     ZBoe    T    C        0      0        2 
  26  chr26_17144842     ZGre    T    C        0      0        2 
  26  chr26_17144842     ZHar    T    C        0      0        2 
  26  chr26_17144842   Sample    T    C        0      0        2 
  26  chr26_17152892     AAsi    T    C        0      0        2 
  26  chr26_17152892     AKia    T    C        0      0        2 
  26  chr26_17152892     AOna    T    C        0      0        2 
  26  chr26_17152892     ASom    T    C        0      0        2 
  26  chr26_17152892     HCab    T    C      0.5      1        2 
  26  chr26_17152892     HPrz    T    C        0      0        2 
  26  chr26_17152892     ZBoe    T    C        0      0        2 
  26  chr26_17152892     ZGre    T    C        0      0        2 
  26  chr26_17152892     ZHar    T    C        0      0        2 
  26  chr26_17152892   Sample    T    C        0      0        2 
  26  chr26_17156353     AAsi    T    C        0      0        2 
  26  chr26_17156353     AKia    T    C        0      0        2 
  26  chr26_17156353     AOna    T    C      0.5      1        2 
  26  chr26_17156353     ASom    T    C        0      0        2 
  26  chr26_17156353     HCab    T    C        0      0        2 
  26  chr26_17156353     HPrz    T    C        0      0        2 
  26  chr26_17156353     ZBoe    T    C        0      0        2 
  26  chr26_17156353     ZGre    T    C        0      0        2 
  26  chr26_17156353     ZHar    T    C        0      0        2 
  26  chr26_17156353   Sample    T    C        0      0        2 
  26  chr26_17163226     AAsi    A    G        0      0        2 
  26  chr26_17163226     AKia    A    G        0      0        2 
  26  chr26_17163226     AOna    A    G        0      0        2 
  26  chr26_17163226     ASom    A    G        0      0        2 
  26  chr26_17163226     HCab    A    G        1      2        2 
  26  chr26_17163226     HPrz    A    G        1      2        2 
  26  chr26_17163226     ZBoe    A    G        0      0        2 
  26  chr26_17163226     ZGre    A    G        0      0        2 
  26  chr26_17163226     ZHar    A    G        0      0        2 
  26  chr26_17163226   Sample    A    G        0      0        2 
  26  chr26_17163587     AAsi    T    C        0      0        2 
  26  chr26_17163587     AKia    T    C        0      0        2 
  26  chr26_17163587     AOna    T    C        0      0        2 
  26  chr26_17163587     ASom    T    C        0      0        2 
  26  chr26_17163587     HCab    T    C        0      0        2 
  26  chr26_17163587     HPrz    T    C        0      0        2 
  26  chr26_17163587     ZBoe    T    C        0      0        2 
  26  chr26_17163587     ZGre    T    C      0.5      1        2 
  26  chr26_17163587     ZHar    T    C        0      0        2 
  26  chr26_17163587   Sample    T    C        0      0        2 
  26  chr26_17165266     AAsi    C    T        0      0        2 
  26  chr26_17165266     AKia    C    T        0      0        2 
  26  chr26_17165266     AOna    C    T        1      2        2 
  26  chr26_17165266     ASom    C    T        0      0        2 
  26  chr26_17165266     HCab    C    T        0      0        2 
  26  chr26_17165266     HPrz    C    T        0      0        2 
  26  chr26_17165266     ZBoe    C    T        0      0        2 
  26  chr26_17165266     ZGre    C    T        0      0        2 
  26  chr26_17165266     ZHar    C    T        0      0        2 
  26  chr26_17165266   Sample    C    T        0      0        2 
  26  chr26_17171799     AAsi    T    C        0      0        2 
  26  chr26_17171799     AKia    T    C        1      2        2 
  26  chr26_17171799     AOna    T    C        1      2        2 
  26  chr26_17171799     ASom    T    C        0      0        2 
  26  chr26_17171799     HCab    T    C        0      0        2 
  26  chr26_17171799     HPrz    T    C        0      0        2 
  26  chr26_17171799     ZBoe    T    C        0      0        2 
  26  chr26_17171799     ZGre    T    C        0      0        2 
  26  chr26_17171799     ZHar    T    C        0      0        2 
  26  chr26_17171799   Sample    T    C        0      0        2 
  26  chr26_17173784     AAsi    A    T        0      0        2 
  26  chr26_17173784     AKia    A    T        0      0        2 
  26  chr26_17173784     AOna    A    T        0      0        2 
  26  chr26_17173784     ASom    A    T        0      0        2 
  26  chr26_17173784     HCab    A    T        0      0        2 
  26  chr26_17173784     HPrz    A    T        0      0        2 
  26  chr26_17173784     ZBoe    A    T        0      0        2 
  26  chr26_17173784     ZGre    A    T        0      0        2 
  26  chr26_17173784     ZHar    A    T        1      2        2 
  26  chr26_17173784   Sample    A    T        0      0        2 
  26  chr26_17178201     AAsi    A    G        0      0        2 
  26  chr26_17178201     AKia    A    G        0      0        2 
  26  chr26_17178201     AOna    A    G        1      2        2 
  26  chr26_17178201     ASom    A    G        0      0        2 
  26  chr26_17178201     HCab    A    G        0      0        2 
  26  chr26_17178201     HPrz    A    G        0      0        2 
  26  chr26_17178201     ZBoe    A    G        0      0        2 
  26  chr26_17178201     ZGre    A    G        0      0        2 
  26  chr26_17178201     ZHar    A    G        0      0        2 
  26  chr26_17178201   Sample    A    G        0      0        2 
  26  chr26_17181725     AAsi    T    G        0      0        2 
  26  chr26_17181725     AKia    T    G        0      0        2 
  26  chr26_17181725     AOna    T    G        0      0        2 
  26  chr26_17181725     ASom    T    G        0      0        2 
  26  chr26_17181725     HCab    T    G      0.5      1        2 
  26  chr26_17181725     HPrz    T    G        0      0        2 
  26  chr26_17181725     ZBoe    T    G        0      0        2 
  26  chr26_17181725     ZGre    T    G        0      0        2 
  26  chr26_17181725     ZHar    T    G        0      0        2 
  26  chr26_17181725   Sample    T    G        0      0        2 
  26  chr26_17191930     AAsi    G    A      0.5      1        2 
  26  chr26_17191930     AKia    G    A        0      0        2 
  26  chr26_17191930     AOna    G    A        0      0        2 
  26  chr26_17191930     ASom    G    A        1      2        2 
  26  chr26_17191930     HCab    G    A        0      0        2 
  26  chr26_17191930     HPrz    G    A        0      0        2 
  26  chr26_17191930     ZBoe    G    A        0      0        2 
  26  chr26_17191930     ZGre    G    A        0      0        2 
  26  chr26_17191930     ZHar    G    A        0      0        2 
  26  chr26_17191930   Sample    G    A        0      0        2 
  26  chr26_17193217     AAsi    C    T        0      0        2 
  26  chr26_17193217     AKia    C    T        0      0        2 
  26  chr26_17193217     AOna    C    T        1      2        2 
  26  chr26_17193217     ASom    C    T        0      0        2 
  26  chr26_17193217     HCab    C    T        0      0        2 
  26  chr26_17193217     HPrz    C    T        0      0        2 
  26  chr26_17193217     ZBoe    C    T        0      0        2 
  26  chr26_17193217     ZGre    C    T        0      0        2 
  26  chr26_17193217     ZHar    C    T        0      0        2 
  26  chr26_17193217   Sample    C    T        0      0        2 
  26  chr26_17194120     AAsi    T    A        0      0        2 
  26  chr26_17194120     AKia    T    A        0      0        2 
  26  chr26_17194120     AOna    T    A        1      2        2 
  26  chr26_17194120     ASom    T    A        0      0        2 
  26  chr26_17194120     HCab    T    A        0      0        2 
  26  chr26_17194120     HPrz    T    A        0      0        2 
  26  chr26_17194120     ZBoe    T    A        0      0        2 
  26  chr26_17194120     ZGre    T    A        0      0        2 
  26  chr26_17194120     ZHar    T    A        0      0        2 
  26  chr26_17194120   Sample    T    A        0      0        2 
  26  chr26_17195350     AAsi    A    G        0      0        2 
  26  chr26_17195350     AKia    A    G        0      0        2 
  26  chr26_17195350     AOna    A    G        0      0        2 
  26  chr26_17195350     ASom    A    G        1      2        2 
  26  chr26_17195350     HCab    A    G        0      0        2 
  26  chr26_17195350     HPrz    A    G        0      0        2 
  26  chr26_17195350     ZBoe    A    G        0      0        2 
  26  chr26_17195350     ZGre    A    G        0      0        2 
  26  chr26_17195350     ZHar    A    G        0      0        2 
  26  chr26_17195350   Sample    A    G        0      0        2 
  26  chr26_17200320     AAsi    T    G        0      0        2 
  26  chr26_17200320     AKia    T    G        0      0        2 
  26  chr26_17200320     AOna    T    G        0      0        2 
  26  chr26_17200320     ASom    T    G        0      0        2 
  26  chr26_17200320     HCab    T    G        0      0        2 
  26  chr26_17200320     HPrz    T    G        0      0        2 
  26  chr26_17200320     ZBoe    T    G        0      0        2 
  26  chr26_17200320     ZGre    T    G        0      0        2 
  26  chr26_17200320     ZHar    T    G        1      2        2 
  26  chr26_17200320   Sample    T    G        0      0        2 
  26  chr26_17200653     AAsi    A    G        0      0        2 
  26  chr26_17200653     AKia    A    G        0      0        2 
  26  chr26_17200653     AOna    A    G        0      0        2 
  26  chr26_17200653     ASom    A    G        0      0        2 
  26  chr26_17200653     HCab    A    G        0      0        2 
  26  chr26_17200653     HPrz    A    G        0      0        2 
  26  chr26_17200653     ZBoe    A    G        0      0        2 
  26  chr26_17200653     ZGre    A    G        0      0        2 
  26  chr26_17200653     ZHar    A    G      0.5      1        2 
  26  chr26_17200653   Sample    A    G        0      0        2 
  26  chr26_17201413     AAsi    T    C        0      0        2 
  26  chr26_17201413     AKia    T    C        0      0        2 
  26  chr26_17201413     AOna    T    C        0      0        2 
  26  chr26_17201413     ASom    T    C        0      0        2 
  26  chr26_17201413     HCab    T    C        0      0        2 
  26  chr26_17201413     HPrz    T    C        0      0        2 
  26  chr26_17201413     ZBoe    T    C        0      0        2 
  26  chr26_17201413     ZGre    T    C        0      0        2 
  26  chr26_17201413     ZHar    T    C        1      2        2 
  26  chr26_17201413   Sample    T    C        0      0        2 
  26  chr26_17218032     AAsi    C    T        0      0        2 
  26  chr26_17218032     AKia    C    T        1      2        2 
  26  chr26_17218032     AOna    C    T        1      2        2 
  26  chr26_17218032     ASom    C    T        0      0        2 
  26  chr26_17218032     HCab    C    T        0      0        2 
  26  chr26_17218032     HPrz    C    T        0      0        2 
  26  chr26_17218032     ZBoe    C    T        0      0        2 
  26  chr26_17218032     ZGre    C    T        0      0        2 
  26  chr26_17218032     ZHar    C    T        0      0        2 
  26  chr26_17218032   Sample    C    T        0      0        2 
  26  chr26_17218181     AAsi    G    C        0      0        2 
  26  chr26_17218181     AKia    G    C        0      0        2 
  26  chr26_17218181     AOna    G    C        0      0        2 
  26  chr26_17218181     ASom    G    C        0      0        2 
  26  chr26_17218181     HCab    G    C        1      2        2 
  26  chr26_17218181     HPrz    G    C        1      2        2 
  26  chr26_17218181     ZBoe    G    C        0      0        2 
  26  chr26_17218181     ZGre    G    C        0      0        2 
  26  chr26_17218181     ZHar    G    C        0      0        2 
  26  chr26_17218181   Sample    G    C        0      0        2 
  26  chr26_17220278     AAsi    C    T        0      0        2 
  26  chr26_17220278     AKia    C    T        0      0        2 
  26  chr26_17220278     AOna    C    T        0      0        2 
  26  chr26_17220278     ASom    C    T        0      0        2 
  26  chr26_17220278     HCab    C    T        0      0        2 
  26  chr26_17220278     HPrz    C    T        0      0        2 
  26  chr26_17220278     ZBoe    C    T        0      0        2 
  26  chr26_17220278     ZGre    C    T        0      0        2 
  26  chr26_17220278     ZHar    C    T      0.5      1        2 
  26  chr26_17220278   Sample    C    T        0      0        2 
  26  chr26_17250185     AAsi    G    A        0      0        2 
  26  chr26_17250185     AKia    G    A        0      0        2 
  26  chr26_17250185     AOna    G    A        0      0        2 
  26  chr26_17250185     ASom    G    A        0      0        2 
  26  chr26_17250185     HCab    G    A        0      0        2 
  26  chr26_17250185     HPrz    G    A        0      0        2 
  26  chr26_17250185     ZBoe    G    A      0.5      1        2 
  26  chr26_17250185     ZGre    G    A        0      0        2 
  26  chr26_17250185     ZHar    G    A        0      0        2 
  26  chr26_17250185   Sample    G    A        0      0        2 
  26  chr26_17251967     AAsi    A    T        1      2        2 
  26  chr26_17251967     AKia    A    T        0      0        2 
  26  chr26_17251967     AOna    A    T        0      0        2 
  26  chr26_17251967     ASom    A    T        0      0        2 
  26  chr26_17251967     HCab    A    T        0      0        2 
  26  chr26_17251967     HPrz    A    T        0      0        2 
  26  chr26_17251967     ZBoe    A    T        0      0        2 
  26  chr26_17251967     ZGre    A    T        0      0        2 
  26  chr26_17251967     ZHar    A    T        0      0        2 
  26  chr26_17251967   Sample    A    T        0      0        2 
  26  chr26_17253443     AAsi    G    A        0      0        2 
  26  chr26_17253443     AKia    G    A        0      0        2 
  26  chr26_17253443     AOna    G    A        0      0        2 
  26  chr26_17253443     ASom    G    A        0      0        2 
  26  chr26_17253443     HCab    G    A        1      2        2 
  26  chr26_17253443     HPrz    G    A        1      2        2 
  26  chr26_17253443     ZBoe    G    A        0      0        2 
  26  chr26_17253443     ZGre    G    A        0      0        2 
  26  chr26_17253443     ZHar    G    A        0      0        2 
  26  chr26_17253443   Sample    G    A        0      0        2 
  26  chr26_17261244     AAsi    G    A        0      0        2 
  26  chr26_17261244     AKia    G    A        0      0        2 
  26  chr26_17261244     AOna    G    A      0.5      1        2 
  26  chr26_17261244     ASom    G    A        0      0        2 
  26  chr26_17261244     HCab    G    A        0      0        2 
  26  chr26_17261244     HPrz    G    A        0      0        2 
  26  chr26_17261244     ZBoe    G    A        0      0        2 
  26  chr26_17261244     ZGre    G    A        0      0        2 
  26  chr26_17261244     ZHar    G    A        0      0        2 
  26  chr26_17261244   Sample    G    A        0      0        2 
  26  chr26_17264354     AAsi    A    G        0      0        2 
  26  chr26_17264354     AKia    A    G        0      0        2 
  26  chr26_17264354     AOna    A    G        0      0        2 
  26  chr26_17264354     ASom    A    G        0      0        2 
  26  chr26_17264354     HCab    A    G      0.5      1        2 
  26  chr26_17264354     HPrz    A    G        0      0        2 
  26  chr26_17264354     ZBoe    A    G        0      0        2 
  26  chr26_17264354     ZGre    A    G        0      0        2 
  26  chr26_17264354     ZHar    A    G        0      0        2 
  26  chr26_17264354   Sample    A    G        0      0        2 
  26  chr26_17273518     AAsi    A    G        0      0        2 
  26  chr26_17273518     AKia    A    G        0      0        2 
  26  chr26_17273518     AOna    A    G        0      0        2 
  26  chr26_17273518     ASom    A    G        0      0        2 
  26  chr26_17273518     HCab    A    G        0      0        2 
  26  chr26_17273518     HPrz    A    G        0      0        2 
  26  chr26_17273518     ZBoe    A    G        0      0        2 
  26  chr26_17273518     ZGre    A    G        0      0        2 
  26  chr26_17273518     ZHar    A    G        1      2        2 
  26  chr26_17273518   Sample    A    G        0      0        2 
  26  chr26_17275572     AAsi    A    C        0      0        2 
  26  chr26_17275572     AKia    A    C        0      0        2 
  26  chr26_17275572     AOna    A    C        0      0        2 
  26  chr26_17275572     ASom    A    C        1      2        2 
  26  chr26_17275572     HCab    A    C        0      0        2 
  26  chr26_17275572     HPrz    A    C        0      0        2 
  26  chr26_17275572     ZBoe    A    C        0      0        2 
  26  chr26_17275572     ZGre    A    C        0      0        2 
  26  chr26_17275572     ZHar    A    C        0      0        2 
  26  chr26_17275572   Sample    A    C        0      0        2 
  26  chr26_17280963     AAsi    T    C        0      0        2 
  26  chr26_17280963     AKia    T    C        0      0        2 
  26  chr26_17280963     AOna    T    C        0      0        2 
  26  chr26_17280963     ASom    T    C        0      0        2 
  26  chr26_17280963     HCab    T    C        0      0        2 
  26  chr26_17280963     HPrz    T    C        1      2        2 
  26  chr26_17280963     ZBoe    T    C        0      0        2 
  26  chr26_17280963     ZGre    T    C        0      0        2 
  26  chr26_17280963     ZHar    T    C        0      0        2 
  26  chr26_17280963   Sample    T    C        0      0        2 
  26  chr26_17283895     AAsi    C    T        0      0        2 
  26  chr26_17283895     AKia    C    T        0      0        2 
  26  chr26_17283895     AOna    C    T        0      0        2 
  26  chr26_17283895     ASom    C    T        0      0        2 
  26  chr26_17283895     HCab    C    T        0      0        2 
  26  chr26_17283895     HPrz    C    T        0      0        2 
  26  chr26_17283895     ZBoe    C    T        0      0        2 
  26  chr26_17283895     ZGre    C    T        0      0        2 
  26  chr26_17283895     ZHar    C    T        1      2        2 
  26  chr26_17283895   Sample    C    T        0      0        2 
  26  chr26_17302572     AAsi    G    A        0      0        2 
  26  chr26_17302572     AKia    G    A        0      0        2 
  26  chr26_17302572     AOna    G    A        0      0        2 
  26  chr26_17302572     ASom    G    A        0      0        2 
  26  chr26_17302572     HCab    G    A        0      0        2 
  26  chr26_17302572     HPrz    G    A        0      0        2 
  26  chr26_17302572     ZBoe    G    A      0.5      1        2 
  26  chr26_17302572     ZGre    G    A        0      0        2 
  26  chr26_17302572     ZHar    G    A        0      0        2 
  26  chr26_17302572   Sample    G    A        0      0        2 
  26  chr26_17303873     AAsi    T    C        0      0        2 
  26  chr26_17303873     AKia    T    C        0      0        2 
  26  chr26_17303873     AOna    T    C        0      0        2 
  26  chr26_17303873     ASom    T    C        0      0        2 
  26  chr26_17303873     HCab    T    C        0      0        2 
  26  chr26_17303873     HPrz    T    C        0      0        2 
  26  chr26_17303873     ZBoe    T    C        0      0        2 
  26  chr26_17303873     ZGre    T    C      0.5      1        2 
  26  chr26_17303873     ZHar    T    C        0      0        2 
  26  chr26_17303873   Sample    T    C        0      0        2 
  26  chr26_17305433     AAsi    G    A        0      0        2 
  26  chr26_17305433     AKia    G    A        0      0        2 
  26  chr26_17305433     AOna    G    A        0      0        2 
  26  chr26_17305433     ASom    G    A        0      0        2 
  26  chr26_17305433     HCab    G    A        1      2        2 
  26  chr26_17305433     HPrz    G    A        1      2        2 
  26  chr26_17305433     ZBoe    G    A        0      0        2 
  26  chr26_17305433     ZGre    G    A        0      0        2 
  26  chr26_17305433     ZHar    G    A        0      0        2 
  26  chr26_17305433   Sample    G    A        0      0        2 
  26  chr26_17307267     AAsi    G    A        0      0        2 
  26  chr26_17307267     AKia    G    A        0      0        2 
  26  chr26_17307267     AOna    G    A        0      0        2 
  26  chr26_17307267     ASom    G    A        0      0        2 
  26  chr26_17307267     HCab    G    A        0      0        2 
  26  chr26_17307267     HPrz    G    A        1      2        2 
  26  chr26_17307267     ZBoe    G    A        0      0        2 
  26  chr26_17307267     ZGre    G    A        0      0        2 
  26  chr26_17307267     ZHar    G    A        0      0        2 
  26  chr26_17307267   Sample    G    A        0      0        2 
  26  chr26_17313789     AAsi    G    A        0      0        2 
  26  chr26_17313789     AKia    G    A        1      2        2 
  26  chr26_17313789     AOna    G    A        0      0        2 
  26  chr26_17313789     ASom    G    A        0      0        2 
  26  chr26_17313789     HCab    G    A        0      0        2 
  26  chr26_17313789     HPrz    G    A        0      0        2 
  26  chr26_17313789     ZBoe    G    A        0      0        2 
  26  chr26_17313789     ZGre    G    A        0      0        2 
  26  chr26_17313789     ZHar    G    A        0      0        2 
  26  chr26_17313789   Sample    G    A        0      0        2 
  26  chr26_17321212     AAsi    C    G        0      0        2 
  26  chr26_17321212     AKia    C    G        0      0        2 
  26  chr26_17321212     AOna    C    G        0      0        2 
  26  chr26_17321212     ASom    C    G        0      0        2 
  26  chr26_17321212     HCab    C    G        0      0        2 
  26  chr26_17321212     HPrz    C    G        0      0        2 
  26  chr26_17321212     ZBoe    C    G        1      2        2 
  26  chr26_17321212     ZGre    C    G        0      0        2 
  26  chr26_17321212     ZHar    C    G        0      0        2 
  26  chr26_17321212   Sample    C    G        0      0        2 
  26  chr26_17321448     AAsi    C    G        0      0        2 
  26  chr26_17321448     AKia    C    G        1      2        2 
  26  chr26_17321448     AOna    C    G        0      0        2 
  26  chr26_17321448     ASom    C    G        0      0        2 
  26  chr26_17321448     HCab    C    G        0      0        2 
  26  chr26_17321448     HPrz    C    G        0      0        2 
  26  chr26_17321448     ZBoe    C    G        0      0        2 
  26  chr26_17321448     ZGre    C    G        0      0        2 
  26  chr26_17321448     ZHar    C    G        0      0        2 
  26  chr26_17321448   Sample    C    G        0      0        2 
  26  chr26_17334842     AAsi    C    G        0      0        2 
  26  chr26_17334842     AKia    C    G        0      0        2 
  26  chr26_17334842     AOna    C    G        0      0        2 
  26  chr26_17334842     ASom    C    G        0      0        2 
  26  chr26_17334842     HCab    C    G        0      0        2 
  26  chr26_17334842     HPrz    C    G        0      0        2 
  26  chr26_17334842     ZBoe    C    G      0.5      1        2 
  26  chr26_17334842     ZGre    C    G        0      0        2 
  26  chr26_17334842     ZHar    C    G        0      0        2 
  26  chr26_17334842   Sample    C    G        0      0        2 
  26  chr26_17338934     AAsi    T    C        0      0        2 
  26  chr26_17338934     AKia    T    C        0      0        2 
  26  chr26_17338934     AOna    T    C        0      0        2 
  26  chr26_17338934     ASom    T    C        0      0        2 
  26  chr26_17338934     HCab    T    C      0.5      1        2 
  26  chr26_17338934     HPrz    T    C        0      0        2 
  26  chr26_17338934     ZBoe    T    C        0      0        2 
  26  chr26_17338934     ZGre    T    C        0      0        2 
  26  chr26_17338934     ZHar    T    C        0      0        2 
  26  chr26_17338934   Sample    T    C        0      0        2 
  26  chr26_17344904     AAsi    A    C      0.5      1        2 
  26  chr26_17344904     AKia    A    C        0      0        2 
  26  chr26_17344904     AOna    A    C        0      0        2 
  26  chr26_17344904     ASom    A    C      0.5      1        2 
  26  chr26_17344904     HCab    A    C        0      0        2 
  26  chr26_17344904     HPrz    A    C        0      0        2 
  26  chr26_17344904     ZBoe    A    C        0      0        2 
  26  chr26_17344904     ZGre    A    C        0      0        2 
  26  chr26_17344904     ZHar    A    C        0      0        2 
  26  chr26_17344904   Sample    A    C        0      0        2 
  26  chr26_17366887     AAsi    A    G        0      0        2 
  26  chr26_17366887     AKia    A    G      0.5      1        2 
  26  chr26_17366887     AOna    A    G        0      0        2 
  26  chr26_17366887     ASom    A    G        0      0        2 
  26  chr26_17366887     HCab    A    G        0      0        2 
  26  chr26_17366887     HPrz    A    G        0      0        2 
  26  chr26_17366887     ZBoe    A    G        0      0        2 
  26  chr26_17366887     ZGre    A    G        0      0        2 
  26  chr26_17366887     ZHar    A    G        0      0        2 
  26  chr26_17366887   Sample    A    G        0      0        2 
  26  chr26_17381782     AAsi    T    C        0      0        2 
  26  chr26_17381782     AKia    T    C        0      0        2 
  26  chr26_17381782     AOna    T    C        0      0        2 
  26  chr26_17381782     ASom    T    C        0      0        2 
  26  chr26_17381782     HCab    T    C        0      0        2 
  26  chr26_17381782     HPrz    T    C        0      0        2 
  26  chr26_17381782     ZBoe    T    C      0.5      1        2 
  26  chr26_17381782     ZGre    T    C        0      0        2 
  26  chr26_17381782     ZHar    T    C        1      2        2 
  26  chr26_17381782   Sample    T    C        0      0        2 
  26  chr26_17382999     AAsi    G    A        0      0        2 
  26  chr26_17382999     AKia    G    A        0      0        2 
  26  chr26_17382999     AOna    G    A      0.5      1        2 
  26  chr26_17382999     ASom    G    A        0      0        2 
  26  chr26_17382999     HCab    G    A        0      0        2 
  26  chr26_17382999     HPrz    G    A        0      0        2 
  26  chr26_17382999     ZBoe    G    A        0      0        2 
  26  chr26_17382999     ZGre    G    A        0      0        2 
  26  chr26_17382999     ZHar    G    A        0      0        2 
  26  chr26_17382999   Sample    G    A        0      0        2 
  26  chr26_17386220     AAsi    G    A        1      2        2 
  26  chr26_17386220     AKia    G    A        0      0        2 
  26  chr26_17386220     AOna    G    A        0      0        2 
  26  chr26_17386220     ASom    G    A        1      2        2 
  26  chr26_17386220     HCab    G    A        0      0        2 
  26  chr26_17386220     HPrz    G    A        0      0        2 
  26  chr26_17386220     ZBoe    G    A        0      0        2 
  26  chr26_17386220     ZGre    G    A        0      0        2 
  26  chr26_17386220     ZHar    G    A        0      0        2 
  26  chr26_17386220   Sample    G    A        1      2        2 
  26  chr26_17389124     AAsi    A    T        0      0        2 
  26  chr26_17389124     AKia    A    T        0      0        2 
  26  chr26_17389124     AOna    A    T        0      0        2 
  26  chr26_17389124     ASom    A    T        0      0        2 
  26  chr26_17389124     HCab    A    T        1      2        2 
  26  chr26_17389124     HPrz    A    T        1      2        2 
  26  chr26_17389124     ZBoe    A    T        0      0        2 
  26  chr26_17389124     ZGre    A    T        0      0        2 
  26  chr26_17389124     ZHar    A    T        0      0        2 
  26  chr26_17389124   Sample    A    T        0      0        2 
  26  chr26_17391372     AAsi    C    T        0      0        2 
  26  chr26_17391372     AKia    C    T        0      0        2 
  26  chr26_17391372     AOna    C    T        0      0        2 
  26  chr26_17391372     ASom    C    T        0      0        2 
  26  chr26_17391372     HCab    C    T        0      0        2 
  26  chr26_17391372     HPrz    C    T        0      0        2 
  26  chr26_17391372     ZBoe    C    T        0      0        2 
  26  chr26_17391372     ZGre    C    T      0.5      1        2 
  26  chr26_17391372     ZHar    C    T        0      0        2 
  26  chr26_17391372   Sample    C    T        0      0        2 
  26  chr26_17393430     AAsi    A    C        0      0        2 
  26  chr26_17393430     AKia    A    C        0      0        2 
  26  chr26_17393430     AOna    A    C        0      0        2 
  26  chr26_17393430     ASom    A    C        0      0        2 
  26  chr26_17393430     HCab    A    C        0      0        2 
  26  chr26_17393430     HPrz    A    C        0      0        2 
  26  chr26_17393430     ZBoe    A    C      0.5      1        2 
  26  chr26_17393430     ZGre    A    C        0      0        2 
  26  chr26_17393430     ZHar    A    C        0      0        2 
  26  chr26_17393430   Sample    A    C        0      0        2 
  26  chr26_17395884     AAsi    A    G        0      0        2 
  26  chr26_17395884     AKia    A    G        0      0        2 
  26  chr26_17395884     AOna    A    G      0.5      1        2 
  26  chr26_17395884     ASom    A    G        0      0        2 
  26  chr26_17395884     HCab    A    G        0      0        2 
  26  chr26_17395884     HPrz    A    G        0      0        2 
  26  chr26_17395884     ZBoe    A    G        0      0        2 
  26  chr26_17395884     ZGre    A    G        0      0        2 
  26  chr26_17395884     ZHar    A    G        0      0        2 
  26  chr26_17395884   Sample    A    G        0      0        2 
  26  chr26_17397667     AAsi    C    T        0      0        2 
  26  chr26_17397667     AKia    C    T        0      0        2 
  26  chr26_17397667     AOna    C    T        0      0        2 
  26  chr26_17397667     ASom    C    T        0      0        2 
  26  chr26_17397667     HCab    C    T        1      2        2 
  26  chr26_17397667     HPrz    C    T        1      2        2 
  26  chr26_17397667     ZBoe    C    T        0      0        2 
  26  chr26_17397667     ZGre    C    T        0      0        2 
  26  chr26_17397667     ZHar    C    T        0      0        2 
  26  chr26_17397667   Sample    C    T        0      0        2 
  26  chr26_17429932     AAsi    T    G        0      0        2 
  26  chr26_17429932     AKia    T    G        0      0        2 
  26  chr26_17429932     AOna    T    G        0      0        2 
  26  chr26_17429932     ASom    T    G      0.5      1        2 
  26  chr26_17429932     HCab    T    G        0      0        2 
  26  chr26_17429932     HPrz    T    G        0      0        2 
  26  chr26_17429932     ZBoe    T    G        0      0        2 
  26  chr26_17429932     ZGre    T    G        0      0        2 
  26  chr26_17429932     ZHar    T    G        0      0        2 
  26  chr26_17429932   Sample    T    G        0      0        2 
  26  chr26_17453145     AAsi    C    T        0      0        2 
  26  chr26_17453145     AKia    C    T        0      0        2 
  26  chr26_17453145     AOna    C    T        0      0        2 
  26  chr26_17453145     ASom    C    T        0      0        2 
  26  chr26_17453145     HCab    C    T        0      0        2 
  26  chr26_17453145     HPrz    C    T        0      0        2 
  26  chr26_17453145     ZBoe    C    T        0      0        2 
  26  chr26_17453145     ZGre    C    T        0      0        2 
  26  chr26_17453145     ZHar    C    T        1      2        2 
  26  chr26_17453145   Sample    C    T        0      0        2 
  26  chr26_17454575     AAsi    G    C        1      2        2 
  26  chr26_17454575     AKia    G    C        0      0        2 
  26  chr26_17454575     AOna    G    C        0      0        2 
  26  chr26_17454575     ASom    G    C        1      2        2 
  26  chr26_17454575     HCab    G    C        0      0        2 
  26  chr26_17454575     HPrz    G    C        0      0        2 
  26  chr26_17454575     ZBoe    G    C        0      0        2 
  26  chr26_17454575     ZGre    G    C        0      0        2 
  26  chr26_17454575     ZHar    G    C        0      0        2 
  26  chr26_17454575   Sample    G    C        1      2        2 
  26  chr26_17460577     AAsi    T    G        0      0        2 
  26  chr26_17460577     AKia    T    G        0      0        2 
  26  chr26_17460577     AOna    T    G      0.5      1        2 
  26  chr26_17460577     ASom    T    G        0      0        2 
  26  chr26_17460577     HCab    T    G        0      0        2 
  26  chr26_17460577     HPrz    T    G        0      0        2 
  26  chr26_17460577     ZBoe    T    G        0      0        2 
  26  chr26_17460577     ZGre    T    G        0      0        2 
  26  chr26_17460577     ZHar    T    G        0      0        2 
  26  chr26_17460577   Sample    T    G        0      0        2 
  26  chr26_17462322     AAsi    G    A        0      0        2 
  26  chr26_17462322     AKia    G    A        0      0        2 
  26  chr26_17462322     AOna    G    A        0      0        2 
  26  chr26_17462322     ASom    G    A        0      0        2 
  26  chr26_17462322     HCab    G    A        1      2        2 
  26  chr26_17462322     HPrz    G    A        1      2        2 
  26  chr26_17462322     ZBoe    G    A        0      0        2 
  26  chr26_17462322     ZGre    G    A        0      0        2 
  26  chr26_17462322     ZHar    G    A        0      0        2 
  26  chr26_17462322   Sample    G    A        0      0        2 
  26  chr26_17465078     AAsi    C    A        0      0        2 
  26  chr26_17465078     AKia    C    A        1      2        2 
  26  chr26_17465078     AOna    C    A      0.5      1        2 
  26  chr26_17465078     ASom    C    A        0      0        2 
  26  chr26_17465078     HCab    C    A        0      0        2 
  26  chr26_17465078     HPrz    C    A        0      0        2 
  26  chr26_17465078     ZBoe    C    A        0      0        2 
  26  chr26_17465078     ZGre    C    A        0      0        2 
  26  chr26_17465078     ZHar    C    A        0      0        2 
  26  chr26_17465078   Sample    C    A        0      0        2 
  26  chr26_17488925     AAsi    A    G        0      0        2 
  26  chr26_17488925     AKia    A    G        0      0        2 
  26  chr26_17488925     AOna    A    G        0      0        2 
  26  chr26_17488925     ASom    A    G        0      0        2 
  26  chr26_17488925     HCab    A    G        0      0        2 
  26  chr26_17488925     HPrz    A    G        0      0        2 
  26  chr26_17488925     ZBoe    A    G        0      0        2 
  26  chr26_17488925     ZGre    A    G      0.5      1        2 
  26  chr26_17488925     ZHar    A    G        0      0        2 
  26  chr26_17488925   Sample    A    G        0      0        2 
  26  chr26_17489518     AAsi    C    A        0      0        2 
  26  chr26_17489518     AKia    C    A        0      0        2 
  26  chr26_17489518     AOna    C    A        0      0        2 
  26  chr26_17489518     ASom    C    A        0      0        2 
  26  chr26_17489518     HCab    C    A      0.5      1        2 
  26  chr26_17489518     HPrz    C    A        0      0        2 
  26  chr26_17489518     ZBoe    C    A        0      0        2 
  26  chr26_17489518     ZGre    C    A        0      0        2 
  26  chr26_17489518     ZHar    C    A        0      0        2 
  26  chr26_17489518   Sample    C    A        0      0        2 
  26  chr26_17489859     AAsi    A    G        0      0        2 
  26  chr26_17489859     AKia    A    G        0      0        2 
  26  chr26_17489859     AOna    A    G        0      0        2 
  26  chr26_17489859     ASom    A    G        0      0        2 
  26  chr26_17489859     HCab    A    G        0      0        2 
  26  chr26_17489859     HPrz    A    G        0      0        2 
  26  chr26_17489859     ZBoe    A    G        0      0        2 
  26  chr26_17489859     ZGre    A    G        0      0        2 
  26  chr26_17489859     ZHar    A    G      0.5      1        2 
  26  chr26_17489859   Sample    A    G        0      0        2 
  26  chr26_17491236     AAsi    A    G        0      0        2 
  26  chr26_17491236     AKia    A    G        0      0        2 
  26  chr26_17491236     AOna    A    G        0      0        2 
  26  chr26_17491236     ASom    A    G        0      0        2 
  26  chr26_17491236     HCab    A    G        0      0        2 
  26  chr26_17491236     HPrz    A    G        0      0        2 
  26  chr26_17491236     ZBoe    A    G        0      0        2 
  26  chr26_17491236     ZGre    A    G        0      0        2 
  26  chr26_17491236     ZHar    A    G      0.5      1        2 
  26  chr26_17491236   Sample    A    G        0      0        2 
  26  chr26_17497983     AAsi    A    G        0      0        2 
  26  chr26_17497983     AKia    A    G        0      0        2 
  26  chr26_17497983     AOna    A    G        0      0        2 
  26  chr26_17497983     ASom    A    G        0      0        2 
  26  chr26_17497983     HCab    A    G        1      2        2 
  26  chr26_17497983     HPrz    A    G        1      2        2 
  26  chr26_17497983     ZBoe    A    G        0      0        2 
  26  chr26_17497983     ZGre    A    G        0      0        2 
  26  chr26_17497983     ZHar    A    G        0      0        2 
  26  chr26_17497983   Sample    A    G        0      0        2 
  26  chr26_17505207     AAsi    T    G        0      0        2 
  26  chr26_17505207     AKia    T    G        0      0        2 
  26  chr26_17505207     AOna    T    G        0      0        2 
  26  chr26_17505207     ASom    T    G        0      0        2 
  26  chr26_17505207     HCab    T    G        0      0        2 
  26  chr26_17505207     HPrz    T    G        0      0        2 
  26  chr26_17505207     ZBoe    T    G        0      0        2 
  26  chr26_17505207     ZGre    T    G      0.5      1        2 
  26  chr26_17505207     ZHar    T    G        0      0        2 
  26  chr26_17505207   Sample    T    G        0      0        2 
  26  chr26_17511263     AAsi    G    T        0      0        2 
  26  chr26_17511263     AKia    G    T        0      0        2 
  26  chr26_17511263     AOna    G    T        0      0        2 
  26  chr26_17511263     ASom    G    T        0      0        2 
  26  chr26_17511263     HCab    G    T        0      0        2 
  26  chr26_17511263     HPrz    G    T        0      0        2 
  26  chr26_17511263     ZBoe    G    T        0      0        2 
  26  chr26_17511263     ZGre    G    T      0.5      1        2 
  26  chr26_17511263     ZHar    G    T        0      0        2 
  26  chr26_17511263   Sample    G    T        0      0        2 
  26  chr26_17516531     AAsi    A    G        0      0        2 
  26  chr26_17516531     AKia    A    G        0      0        2 
  26  chr26_17516531     AOna    A    G        0      0        2 
  26  chr26_17516531     ASom    A    G        0      0        2 
  26  chr26_17516531     HCab    A    G        0      0        2 
  26  chr26_17516531     HPrz    A    G        0      0        2 
  26  chr26_17516531     ZBoe    A    G        0      0        2 
  26  chr26_17516531     ZGre    A    G      0.5      1        2 
  26  chr26_17516531     ZHar    A    G        0      0        2 
  26  chr26_17516531   Sample    A    G        0      0        2 
  26  chr26_17526176     AAsi    C    T        0      0        2 
  26  chr26_17526176     AKia    C    T        0      0        2 
  26  chr26_17526176     AOna    C    T      0.5      1        2 
  26  chr26_17526176     ASom    C    T        0      0        2 
  26  chr26_17526176     HCab    C    T        0      0        2 
  26  chr26_17526176     HPrz    C    T        0      0        2 
  26  chr26_17526176     ZBoe    C    T        0      0        2 
  26  chr26_17526176     ZGre    C    T        0      0        2 
  26  chr26_17526176     ZHar    C    T        0      0        2 
  26  chr26_17526176   Sample    C    T        0      0        2 
  26  chr26_17532318     AAsi    T    A        0      0        2 
  26  chr26_17532318     AKia    T    A        0      0        2 
  26  chr26_17532318     AOna    T    A      0.5      1        2 
  26  chr26_17532318     ASom    T    A        0      0        2 
  26  chr26_17532318     HCab    T    A        0      0        2 
  26  chr26_17532318     HPrz    T    A        0      0        2 
  26  chr26_17532318     ZBoe    T    A        0      0        2 
  26  chr26_17532318     ZGre    T    A        0      0        2 
  26  chr26_17532318     ZHar    T    A        0      0        2 
  26  chr26_17532318   Sample    T    A        0      0        2 
  26  chr26_17538888     AAsi    G    A        0      0        2 
  26  chr26_17538888     AKia    G    A        0      0        2 
  26  chr26_17538888     AOna    G    A        0      0        2 
  26  chr26_17538888     ASom    G    A        0      0        2 
  26  chr26_17538888     HCab    G    A        0      0        2 
  26  chr26_17538888     HPrz    G    A        1      2        2 
  26  chr26_17538888     ZBoe    G    A        0      0        2 
  26  chr26_17538888     ZGre    G    A        0      0        2 
  26  chr26_17538888     ZHar    G    A        0      0        2 
  26  chr26_17538888   Sample    G    A        0      0        2 
  26  chr26_17539553     AAsi    G    T        0      0        2 
  26  chr26_17539553     AKia    G    T        0      0        2 
  26  chr26_17539553     AOna    G    T        0      0        2 
  26  chr26_17539553     ASom    G    T        0      0        2 
  26  chr26_17539553     HCab    G    T      0.5      1        2 
  26  chr26_17539553     HPrz    G    T        0      0        2 
  26  chr26_17539553     ZBoe    G    T        0      0        2 
  26  chr26_17539553     ZGre    G    T        0      0        2 
  26  chr26_17539553     ZHar    G    T        0      0        2 
  26  chr26_17539553   Sample    G    T        0      0        2 
  26  chr26_17545915     AAsi    G    T        0      0        2 
  26  chr26_17545915     AKia    G    T        0      0        2 
  26  chr26_17545915     AOna    G    T        0      0        2 
  26  chr26_17545915     ASom    G    T        0      0        2 
  26  chr26_17545915     HCab    G    T      0.5      1        2 
  26  chr26_17545915     HPrz    G    T        0      0        2 
  26  chr26_17545915     ZBoe    G    T        0      0        2 
  26  chr26_17545915     ZGre    G    T        0      0        2 
  26  chr26_17545915     ZHar    G    T        0      0        2 
  26  chr26_17545915   Sample    G    T        0      0        2 
  26  chr26_17550569     AAsi    A    G        0      0        2 
  26  chr26_17550569     AKia    A    G        0      0        2 
  26  chr26_17550569     AOna    A    G        0      0        2 
  26  chr26_17550569     ASom    A    G        0      0        2 
  26  chr26_17550569     HCab    A    G        0      0        2 
  26  chr26_17550569     HPrz    A    G        0      0        2 
  26  chr26_17550569     ZBoe    A    G        0      0        2 
  26  chr26_17550569     ZGre    A    G        1      2        2 
  26  chr26_17550569     ZHar    A    G        0      0        2 
  26  chr26_17550569   Sample    A    G        0      0        2 
  26  chr26_17551062     AAsi    C    T        0      0        2 
  26  chr26_17551062     AKia    C    T        0      0        2 
  26  chr26_17551062     AOna    C    T        0      0        2 
  26  chr26_17551062     ASom    C    T        0      0        2 
  26  chr26_17551062     HCab    C    T      0.5      1        2 
  26  chr26_17551062     HPrz    C    T        1      2        2 
  26  chr26_17551062     ZBoe    C    T        0      0        2 
  26  chr26_17551062     ZGre    C    T        0      0        2 
  26  chr26_17551062     ZHar    C    T        0      0        2 
  26  chr26_17551062   Sample    C    T        0      0        2 
  26  chr26_17556398     AAsi    T    A        0      0        2 
  26  chr26_17556398     AKia    T    A        0      0        2 
  26  chr26_17556398     AOna    T    A        0      0        2 
  26  chr26_17556398     ASom    T    A        0      0        2 
  26  chr26_17556398     HCab    T    A        0      0        2 
  26  chr26_17556398     HPrz    T    A        0      0        2 
  26  chr26_17556398     ZBoe    T    A        0      0        2 
  26  chr26_17556398     ZGre    T    A        1      2        2 
  26  chr26_17556398     ZHar    T    A        0      0        2 
  26  chr26_17556398   Sample    T    A        0      0        2 
  26  chr26_17558829     AAsi    G    A        0      0        2 
  26  chr26_17558829     AKia    G    A        0      0        2 
  26  chr26_17558829     AOna    G    A        0      0        2 
  26  chr26_17558829     ASom    G    A        0      0        2 
  26  chr26_17558829     HCab    G    A        0      0        2 
  26  chr26_17558829     HPrz    G    A        0      0        2 
  26  chr26_17558829     ZBoe    G    A      0.5      1        2 
  26  chr26_17558829     ZGre    G    A        0      0        2 
  26  chr26_17558829     ZHar    G    A        0      0        2 
  26  chr26_17558829   Sample    G    A        0      0        2 
  26  chr26_17559899     AAsi    T    C        0      0        2 
  26  chr26_17559899     AKia    T    C        0      0        2 
  26  chr26_17559899     AOna    T    C        0      0        2 
  26  chr26_17559899     ASom    T    C        0      0        2 
  26  chr26_17559899     HCab    T    C        1      2        2 
  26  chr26_17559899     HPrz    T    C        1      2        2 
  26  chr26_17559899     ZBoe    T    C        0      0        2 
  26  chr26_17559899     ZGre    T    C        0      0        2 
  26  chr26_17559899     ZHar    T    C        0      0        2 
  26  chr26_17559899   Sample    T    C        0      0        2 
  26  chr26_17597896     AAsi    T    C        0      0        2 
  26  chr26_17597896     AKia    T    C        0      0        2 
  26  chr26_17597896     AOna    T    C        0      0        2 
  26  chr26_17597896     ASom    T    C        0      0        2 
  26  chr26_17597896     HCab    T    C        1      2        2 
  26  chr26_17597896     HPrz    T    C        1      2        2 
  26  chr26_17597896     ZBoe    T    C        0      0        2 
  26  chr26_17597896     ZGre    T    C        0      0        2 
  26  chr26_17597896     ZHar    T    C        0      0        2 
  26  chr26_17597896   Sample    T    C        0      0        2 
  26  chr26_17601027     AAsi    C    T        0      0        2 
  26  chr26_17601027     AKia    C    T        0      0        2 
  26  chr26_17601027     AOna    C    T        0      0        2 
  26  chr26_17601027     ASom    C    T      0.5      1        2 
  26  chr26_17601027     HCab    C    T        0      0        2 
  26  chr26_17601027     HPrz    C    T        0      0        2 
  26  chr26_17601027     ZBoe    C    T        0      0        2 
  26  chr26_17601027     ZGre    C    T        0      0        2 
  26  chr26_17601027     ZHar    C    T        0      0        2 
  26  chr26_17601027   Sample    C    T        0      0        2 
  26  chr26_17602518     AAsi    G    A        0      0        2 
  26  chr26_17602518     AKia    G    A        0      0        2 
  26  chr26_17602518     AOna    G    A        0      0        2 
  26  chr26_17602518     ASom    G    A        0      0        2 
  26  chr26_17602518     HCab    G    A        0      0        2 
  26  chr26_17602518     HPrz    G    A        0      0        2 
  26  chr26_17602518     ZBoe    G    A        0      0        2 
  26  chr26_17602518     ZGre    G    A      0.5      1        2 
  26  chr26_17602518     ZHar    G    A        0      0        2 
  26  chr26_17602518   Sample    G    A        0      0        2 
  26  chr26_17607853     AAsi    G    A        0      0        2 
  26  chr26_17607853     AKia    G    A        0      0        2 
  26  chr26_17607853     AOna    G    A        0      0        2 
  26  chr26_17607853     ASom    G    A        0      0        2 
  26  chr26_17607853     HCab    G    A        0      0        2 
  26  chr26_17607853     HPrz    G    A        0      0        2 
  26  chr26_17607853     ZBoe    G    A        0      0        2 
  26  chr26_17607853     ZGre    G    A        1      2        2 
  26  chr26_17607853     ZHar    G    A        0      0        2 
  26  chr26_17607853   Sample    G    A        0      0        2 
  26  chr26_17608976     AAsi    G    T        0      0        2 
  26  chr26_17608976     AKia    G    T        0      0        2 
  26  chr26_17608976     AOna    G    T        0      0        2 
  26  chr26_17608976     ASom    G    T        0      0        2 
  26  chr26_17608976     HCab    G    T        1      2        2 
  26  chr26_17608976     HPrz    G    T        1      2        2 
  26  chr26_17608976     ZBoe    G    T        0      0        2 
  26  chr26_17608976     ZGre    G    T        0      0        2 
  26  chr26_17608976     ZHar    G    T        0      0        2 
  26  chr26_17608976   Sample    G    T        0      0        2 
  26  chr26_17627492     AAsi    T    C        0      0        2 
  26  chr26_17627492     AKia    T    C        1      2        2 
  26  chr26_17627492     AOna    T    C      0.5      1        2 
  26  chr26_17627492     ASom    T    C        0      0        2 
  26  chr26_17627492     HCab    T    C        0      0        2 
  26  chr26_17627492     HPrz    T    C        0      0        2 
  26  chr26_17627492     ZBoe    T    C        0      0        2 
  26  chr26_17627492     ZGre    T    C        0      0        2 
  26  chr26_17627492     ZHar    T    C        0      0        2 
  26  chr26_17627492   Sample    T    C        0      0        2 
  26  chr26_17629721     AAsi    T    C        0      0        2 
  26  chr26_17629721     AKia    T    C        0      0        2 
  26  chr26_17629721     AOna    T    C        0      0        2 
  26  chr26_17629721     ASom    T    C        0      0        2 
  26  chr26_17629721     HCab    T    C        0      0        2 
  26  chr26_17629721     HPrz    T    C        0      0        2 
  26  chr26_17629721     ZBoe    T    C        1      2        2 
  26  chr26_17629721     ZGre    T    C        1      2        2 
  26  chr26_17629721     ZHar    T    C        1      2        2 
  26  chr26_17629721   Sample    T    C        0      0        2 
  26  chr26_17639443     AAsi    G    C        0      0        2 
  26  chr26_17639443     AKia    G    C        0      0        2 
  26  chr26_17639443     AOna    G    C      0.5      1        2 
  26  chr26_17639443     ASom    G    C        0      0        2 
  26  chr26_17639443     HCab    G    C        0      0        2 
  26  chr26_17639443     HPrz    G    C        0      0        2 
  26  chr26_17639443     ZBoe    G    C        0      0        2 
  26  chr26_17639443     ZGre    G    C        0      0        2 
  26  chr26_17639443     ZHar    G    C        0      0        2 
  26  chr26_17639443   Sample    G    C        0      0        2 
  26  chr26_17639800     AAsi    T    A        0      0        2 
  26  chr26_17639800     AKia    T    A        0      0        2 
  26  chr26_17639800     AOna    T    A        0      0        2 
  26  chr26_17639800     ASom    T    A        0      0        2 
  26  chr26_17639800     HCab    T    A        1      2        2 
  26  chr26_17639800     HPrz    T    A        1      2        2 
  26  chr26_17639800     ZBoe    T    A        0      0        2 
  26  chr26_17639800     ZGre    T    A        0      0        2 
  26  chr26_17639800     ZHar    T    A        0      0        2 
  26  chr26_17639800   Sample    T    A        0      0        2 
  26  chr26_17655875     AAsi    A    T        0      0        2 
  26  chr26_17655875     AKia    A    T        0      0        2 
  26  chr26_17655875     AOna    A    T        0      0        2 
  26  chr26_17655875     ASom    A    T        0      0        2 
  26  chr26_17655875     HCab    A    T        0      0        2 
  26  chr26_17655875     HPrz    A    T        0      0        2 
  26  chr26_17655875     ZBoe    A    T        0      0        2 
  26  chr26_17655875     ZGre    A    T        0      0        2 
  26  chr26_17655875     ZHar    A    T        1      2        2 
  26  chr26_17655875   Sample    A    T        0      0        2 
  26  chr26_17659431     AAsi    A    G        0      0        2 
  26  chr26_17659431     AKia    A    G        0      0        2 
  26  chr26_17659431     AOna    A    G        0      0        2 
  26  chr26_17659431     ASom    A    G        0      0        2 
  26  chr26_17659431     HCab    A    G        0      0        2 
  26  chr26_17659431     HPrz    A    G        0      0        2 
  26  chr26_17659431     ZBoe    A    G        0      0        2 
  26  chr26_17659431     ZGre    A    G      0.5      1        2 
  26  chr26_17659431     ZHar    A    G        0      0        2 
  26  chr26_17659431   Sample    A    G        0      0        2 
  26  chr26_17667792     AAsi    A    G      0.5      1        2 
  26  chr26_17667792     AKia    A    G        0      0        2 
  26  chr26_17667792     AOna    A    G        0      0        2 
  26  chr26_17667792     ASom    A    G        0      0        2 
  26  chr26_17667792     HCab    A    G        0      0        2 
  26  chr26_17667792     HPrz    A    G        0      0        2 
  26  chr26_17667792     ZBoe    A    G        0      0        2 
  26  chr26_17667792     ZGre    A    G        0      0        2 
  26  chr26_17667792     ZHar    A    G        0      0        2 
  26  chr26_17667792   Sample    A    G        0      0        2 
  26  chr26_17683161     AAsi    G    C        0      0        2 
  26  chr26_17683161     AKia    G    C        0      0        2 
  26  chr26_17683161     AOna    G    C        0      0        2 
  26  chr26_17683161     ASom    G    C        0      0        2 
  26  chr26_17683161     HCab    G    C        1      2        2 
  26  chr26_17683161     HPrz    G    C        1      2        2 
  26  chr26_17683161     ZBoe    G    C        0      0        2 
  26  chr26_17683161     ZGre    G    C        0      0        2 
  26  chr26_17683161     ZHar    G    C        0      0        2 
  26  chr26_17683161   Sample    G    C        0      0        2 
  26  chr26_17700198     AAsi    G    A        0      0        2 
  26  chr26_17700198     AKia    G    A        0      0        2 
  26  chr26_17700198     AOna    G    A        1      2        2 
  26  chr26_17700198     ASom    G    A        0      0        2 
  26  chr26_17700198     HCab    G    A        0      0        2 
  26  chr26_17700198     HPrz    G    A        0      0        2 
  26  chr26_17700198     ZBoe    G    A        0      0        2 
  26  chr26_17700198     ZGre    G    A        0      0        2 
  26  chr26_17700198     ZHar    G    A        0      0        2 
  26  chr26_17700198   Sample    G    A        0      0        2 
  26  chr26_17700498     AAsi    C    T        0      0        2 
  26  chr26_17700498     AKia    C    T        0      0        2 
  26  chr26_17700498     AOna    C    T        0      0        2 
  26  chr26_17700498     ASom    C    T        0      0        2 
  26  chr26_17700498     HCab    C    T        0      0        2 
  26  chr26_17700498     HPrz    C    T        1      2        2 
  26  chr26_17700498     ZBoe    C    T        0      0        2 
  26  chr26_17700498     ZGre    C    T        0      0        2 
  26  chr26_17700498     ZHar    C    T        0      0        2 
  26  chr26_17700498   Sample    C    T        0      0        2 
  26  chr26_17712624     AAsi    T    A        0      0        2 
  26  chr26_17712624     AKia    T    A        0      0        2 
  26  chr26_17712624     AOna    T    A        0      0        2 
  26  chr26_17712624     ASom    T    A        0      0        2 
  26  chr26_17712624     HCab    T    A        0      0        2 
  26  chr26_17712624     HPrz    T    A        0      0        2 
  26  chr26_17712624     ZBoe    T    A        0      0        2 
  26  chr26_17712624     ZGre    T    A        0      0        2 
  26  chr26_17712624     ZHar    T    A      0.5      1        2 
  26  chr26_17712624   Sample    T    A        0      0        2 
  26  chr26_17718727     AAsi    G    C        0      0        2 
  26  chr26_17718727     AKia    G    C        0      0        2 
  26  chr26_17718727     AOna    G    C        0      0        2 
  26  chr26_17718727     ASom    G    C        0      0        2 
  26  chr26_17718727     HCab    G    C        1      2        2 
  26  chr26_17718727     HPrz    G    C        0      0        2 
  26  chr26_17718727     ZBoe    G    C        0      0        2 
  26  chr26_17718727     ZGre    G    C        0      0        2 
  26  chr26_17718727     ZHar    G    C        0      0        2 
  26  chr26_17718727   Sample    G    C        0      0        2 
  26  chr26_17721032     AAsi    T    G        0      0        2 
  26  chr26_17721032     AKia    T    G        0      0        2 
  26  chr26_17721032     AOna    T    G        0      0        2 
  26  chr26_17721032     ASom    T    G        0      0        2 
  26  chr26_17721032     HCab    T    G        0      0        2 
  26  chr26_17721032     HPrz    T    G        0      0        2 
  26  chr26_17721032     ZBoe    T    G        0      0        2 
  26  chr26_17721032     ZGre    T    G        1      2        2 
  26  chr26_17721032     ZHar    T    G        0      0        2 
  26  chr26_17721032   Sample    T    G        0      0        2 
  26  chr26_17729053     AAsi    A    G        0      0        2 
  26  chr26_17729053     AKia    A    G        0      0        2 
  26  chr26_17729053     AOna    A    G        0      0        2 
  26  chr26_17729053     ASom    A    G        0      0        2 
  26  chr26_17729053     HCab    A    G        1      2        2 
  26  chr26_17729053     HPrz    A    G        1      2        2 
  26  chr26_17729053     ZBoe    A    G        0      0        2 
  26  chr26_17729053     ZGre    A    G        0      0        2 
  26  chr26_17729053     ZHar    A    G        0      0        2 
  26  chr26_17729053   Sample    A    G        0      0        2 
  26  chr26_17734653     AAsi    C    T        0      0        2 
  26  chr26_17734653     AKia    C    T      0.5      1        2 
  26  chr26_17734653     AOna    C    T        0      0        2 
  26  chr26_17734653     ASom    C    T        0      0        2 
  26  chr26_17734653     HCab    C    T        0      0        2 
  26  chr26_17734653     HPrz    C    T        0      0        2 
  26  chr26_17734653     ZBoe    C    T        0      0        2 
  26  chr26_17734653     ZGre    C    T        0      0        2 
  26  chr26_17734653     ZHar    C    T        0      0        2 
  26  chr26_17734653   Sample    C    T        0      0        2 
  26  chr26_17754932     AAsi    G    A        0      0        2 
  26  chr26_17754932     AKia    G    A        0      0        2 
  26  chr26_17754932     AOna    G    A        0      0        2 
  26  chr26_17754932     ASom    G    A        0      0        2 
  26  chr26_17754932     HCab    G    A        1      2        2 
  26  chr26_17754932     HPrz    G    A        1      2        2 
  26  chr26_17754932     ZBoe    G    A        0      0        2 
  26  chr26_17754932     ZGre    G    A        0      0        2 
  26  chr26_17754932     ZHar    G    A        0      0        2 
  26  chr26_17754932   Sample    G    A        0      0        2 
  26  chr26_17755349     AAsi    G    T        0      0        2 
  26  chr26_17755349     AKia    G    T        0      0        2 
  26  chr26_17755349     AOna    G    T        0      0        2 
  26  chr26_17755349     ASom    G    T        0      0        2 
  26  chr26_17755349     HCab    G    T        1      2        2 
  26  chr26_17755349     HPrz    G    T        1      2        2 
  26  chr26_17755349     ZBoe    G    T        0      0        2 
  26  chr26_17755349     ZGre    G    T        0      0        2 
  26  chr26_17755349     ZHar    G    T        0      0        2 
  26  chr26_17755349   Sample    G    T        0      0        2 
  26  chr26_17765153     AAsi    C    T        1      2        2 
  26  chr26_17765153     AKia    C    T        0      0        2 
  26  chr26_17765153     AOna    C    T        0      0        2 
  26  chr26_17765153     ASom    C    T      0.5      1        2 
  26  chr26_17765153     HCab    C    T        0      0        2 
  26  chr26_17765153     HPrz    C    T        0      0        2 
  26  chr26_17765153     ZBoe    C    T        0      0        2 
  26  chr26_17765153     ZGre    C    T        0      0        2 
  26  chr26_17765153     ZHar    C    T        0      0        2 
  26  chr26_17765153   Sample    C    T        0      0        2 
  26  chr26_17779581     AAsi    C    T        0      0        2 
  26  chr26_17779581     AKia    C    T        0      0        2 
  26  chr26_17779581     AOna    C    T        0      0        2 
  26  chr26_17779581     ASom    C    T        0      0        2 
  26  chr26_17779581     HCab    C    T        1      2        2 
  26  chr26_17779581     HPrz    C    T        1      2        2 
  26  chr26_17779581     ZBoe    C    T      0.5      1        2 
  26  chr26_17779581     ZGre    C    T        0      0        2 
  26  chr26_17779581     ZHar    C    T        1      2        2 
  26  chr26_17779581   Sample    C    T        0      0        2 
  26  chr26_17801651     AAsi    T    C        0      0        2 
  26  chr26_17801651     AKia    T    C        0      0        2 
  26  chr26_17801651     AOna    T    C        0      0        2 
  26  chr26_17801651     ASom    T    C        0      0        2 
  26  chr26_17801651     HCab    T    C        0      0        2 
  26  chr26_17801651     HPrz    T    C        0      0        2 
  26  chr26_17801651     ZBoe    T    C      0.5      1        2 
  26  chr26_17801651     ZGre    T    C        0      0        2 
  26  chr26_17801651     ZHar    T    C        0      0        2 
  26  chr26_17801651   Sample    T    C        0      0        2 
  26  chr26_17801965     AAsi    C    A        0      0        2 
  26  chr26_17801965     AKia    C    A        1      2        2 
  26  chr26_17801965     AOna    C    A        0      0        2 
  26  chr26_17801965     ASom    C    A        0      0        2 
  26  chr26_17801965     HCab    C    A        0      0        2 
  26  chr26_17801965     HPrz    C    A        0      0        2 
  26  chr26_17801965     ZBoe    C    A        0      0        2 
  26  chr26_17801965     ZGre    C    A        0      0        2 
  26  chr26_17801965     ZHar    C    A        0      0        2 
  26  chr26_17801965   Sample    C    A        0      0        2 
  26  chr26_17803520     AAsi    T    C        0      0        2 
  26  chr26_17803520     AKia    T    C        0      0        2 
  26  chr26_17803520     AOna    T    C        0      0        2 
  26  chr26_17803520     ASom    T    C        0      0        2 
  26  chr26_17803520     HCab    T    C      0.5      1        2 
  26  chr26_17803520     HPrz    T    C        1      2        2 
  26  chr26_17803520     ZBoe    T    C        0      0        2 
  26  chr26_17803520     ZGre    T    C        0      0        2 
  26  chr26_17803520     ZHar    T    C        0      0        2 
  26  chr26_17803520   Sample    T    C        0      0        2 
  26  chr26_17809397     AAsi    C    T        0      0        2 
  26  chr26_17809397     AKia    C    T        0      0        2 
  26  chr26_17809397     AOna    C    T        0      0        2 
  26  chr26_17809397     ASom    C    T        0      0        2 
  26  chr26_17809397     HCab    C    T        1      2        2 
  26  chr26_17809397     HPrz    C    T        1      2        2 
  26  chr26_17809397     ZBoe    C    T        0      0        2 
  26  chr26_17809397     ZGre    C    T        0      0        2 
  26  chr26_17809397     ZHar    C    T        0      0        2 
  26  chr26_17809397   Sample    C    T        0      0        2 
  26  chr26_17812058     AAsi    G    A        0      0        2 
  26  chr26_17812058     AKia    G    A        0      0        2 
  26  chr26_17812058     AOna    G    A        0      0        2 
  26  chr26_17812058     ASom    G    A        0      0        2 
  26  chr26_17812058     HCab    G    A        0      0        2 
  26  chr26_17812058     HPrz    G    A        0      0        2 
  26  chr26_17812058     ZBoe    G    A        0      0        2 
  26  chr26_17812058     ZGre    G    A        1      2        2 
  26  chr26_17812058     ZHar    G    A        0      0        2 
  26  chr26_17812058   Sample    G    A        0      0        2 
  26  chr26_17816227     AAsi    C    G        0      0        2 
  26  chr26_17816227     AKia    C    G        0      0        2 
  26  chr26_17816227     AOna    C    G        0      0        2 
  26  chr26_17816227     ASom    C    G        0      0        2 
  26  chr26_17816227     HCab    C    G        0      0        2 
  26  chr26_17816227     HPrz    C    G        0      0        2 
  26  chr26_17816227     ZBoe    C    G        1      2        2 
  26  chr26_17816227     ZGre    C    G        0      0        2 
  26  chr26_17816227     ZHar    C    G        0      0        2 
  26  chr26_17816227   Sample    C    G        0      0        2 
  26  chr26_17822281     AAsi    G    A        1      2        2 
  26  chr26_17822281     AKia    G    A      0.5      1        2 
  26  chr26_17822281     AOna    G    A        0      0        2 
  26  chr26_17822281     ASom    G    A        1      2        2 
  26  chr26_17822281     HCab    G    A        0      0        2 
  26  chr26_17822281     HPrz    G    A        0      0        2 
  26  chr26_17822281     ZBoe    G    A        0      0        2 
  26  chr26_17822281     ZGre    G    A        0      0        2 
  26  chr26_17822281     ZHar    G    A        0      0        2 
  26  chr26_17822281   Sample    G    A        1      2        2 
  26  chr26_17826663     AAsi    T    A        0      0        2 
  26  chr26_17826663     AKia    T    A        0      0        2 
  26  chr26_17826663     AOna    T    A        0      0        2 
  26  chr26_17826663     ASom    T    A        0      0        2 
  26  chr26_17826663     HCab    T    A        1      2        2 
  26  chr26_17826663     HPrz    T    A        1      2        2 
  26  chr26_17826663     ZBoe    T    A        0      0        2 
  26  chr26_17826663     ZGre    T    A        0      0        2 
  26  chr26_17826663     ZHar    T    A        0      0        2 
  26  chr26_17826663   Sample    T    A        0      0        2 
  26  chr26_17831238     AAsi    C    A        0      0        2 
  26  chr26_17831238     AKia    C    A      0.5      1        2 
  26  chr26_17831238     AOna    C    A        0      0        2 
  26  chr26_17831238     ASom    C    A        0      0        2 
  26  chr26_17831238     HCab    C    A        0      0        2 
  26  chr26_17831238     HPrz    C    A        0      0        2 
  26  chr26_17831238     ZBoe    C    A        0      0        2 
  26  chr26_17831238     ZGre    C    A        0      0        2 
  26  chr26_17831238     ZHar    C    A        0      0        2 
  26  chr26_17831238   Sample    C    A        0      0        2 
  26  chr26_17831578     AAsi    T    G        0      0        2 
  26  chr26_17831578     AKia    T    G        0      0        2 
  26  chr26_17831578     AOna    T    G        0      0        2 
  26  chr26_17831578     ASom    T    G        0      0        2 
  26  chr26_17831578     HCab    T    G        0      0        2 
  26  chr26_17831578     HPrz    T    G        0      0        2 
  26  chr26_17831578     ZBoe    T    G      0.5      1        2 
  26  chr26_17831578     ZGre    T    G        0      0        2 
  26  chr26_17831578     ZHar    T    G        0      0        2 
  26  chr26_17831578   Sample    T    G        0      0        2 
  26  chr26_17833191     AAsi    G    T        0      0        2 
  26  chr26_17833191     AKia    G    T        0      0        2 
  26  chr26_17833191     AOna    G    T        0      0        2 
  26  chr26_17833191     ASom    G    T        0      0        2 
  26  chr26_17833191     HCab    G    T        1      2        2 
  26  chr26_17833191     HPrz    G    T        1      2        2 
  26  chr26_17833191     ZBoe    G    T        0      0        2 
  26  chr26_17833191     ZGre    G    T        0      0        2 
  26  chr26_17833191     ZHar    G    T        0      0        2 
  26  chr26_17833191   Sample    G    T        0      0        2 
  26  chr26_17841984     AAsi    G    A        0      0        2 
  26  chr26_17841984     AKia    G    A        0      0        2 
  26  chr26_17841984     AOna    G    A      0.5      1        2 
  26  chr26_17841984     ASom    G    A        0      0        2 
  26  chr26_17841984     HCab    G    A        0      0        2 
  26  chr26_17841984     HPrz    G    A        0      0        2 
  26  chr26_17841984     ZBoe    G    A        0      0        2 
  26  chr26_17841984     ZGre    G    A        0      0        2 
  26  chr26_17841984     ZHar    G    A        0      0        2 
  26  chr26_17841984   Sample    G    A        0      0        2 
  26  chr26_17847162     AAsi    T    C        0      0        2 
  26  chr26_17847162     AKia    T    C        0      0        2 
  26  chr26_17847162     AOna    T    C        0      0        2 
  26  chr26_17847162     ASom    T    C        0      0        2 
  26  chr26_17847162     HCab    T    C        1      2        2 
  26  chr26_17847162     HPrz    T    C        1      2        2 
  26  chr26_17847162     ZBoe    T    C        0      0        2 
  26  chr26_17847162     ZGre    T    C        0      0        2 
  26  chr26_17847162     ZHar    T    C        0      0        2 
  26  chr26_17847162   Sample    T    C        0      0        2 
  26  chr26_17850616     AAsi    A    T        0      0        2 
  26  chr26_17850616     AKia    A    T        0      0        2 
  26  chr26_17850616     AOna    A    T        0      0        2 
  26  chr26_17850616     ASom    A    T        0      0        2 
  26  chr26_17850616     HCab    A    T        0      0        2 
  26  chr26_17850616     HPrz    A    T        0      0        2 
  26  chr26_17850616     ZBoe    A    T        0      0        2 
  26  chr26_17850616     ZGre    A    T        1      2        2 
  26  chr26_17850616     ZHar    A    T        0      0        2 
  26  chr26_17850616   Sample    A    T        0      0        2 
  26  chr26_17853005     AAsi    T    A        0      0        2 
  26  chr26_17853005     AKia    T    A        0      0        2 
  26  chr26_17853005     AOna    T    A        0      0        2 
  26  chr26_17853005     ASom    T    A        0      0        2 
  26  chr26_17853005     HCab    T    A        0      0        2 
  26  chr26_17853005     HPrz    T    A        0      0        2 
  26  chr26_17853005     ZBoe    T    A        1      2        2 
  26  chr26_17853005     ZGre    T    A        1      2        2 
  26  chr26_17853005     ZHar    T    A        1      2        2 
  26  chr26_17853005   Sample    T    A        0      0        2 
  26  chr26_17853208     AAsi    T    C        0      0        2 
  26  chr26_17853208     AKia    T    C        0      0        2 
  26  chr26_17853208     AOna    T    C        0      0        2 
  26  chr26_17853208     ASom    T    C        0      0        2 
  26  chr26_17853208     HCab    T    C        1      2        2 
  26  chr26_17853208     HPrz    T    C        1      2        2 
  26  chr26_17853208     ZBoe    T    C        0      0        2 
  26  chr26_17853208     ZGre    T    C        0      0        2 
  26  chr26_17853208     ZHar    T    C        0      0        2 
  26  chr26_17853208   Sample    T    C        0      0        2 
  26  chr26_17857598     AAsi    C    A        0      0        2 
  26  chr26_17857598     AKia    C    A        0      0        2 
  26  chr26_17857598     AOna    C    A        0      0        2 
  26  chr26_17857598     ASom    C    A        0      0        2 
  26  chr26_17857598     HCab    C    A        0      0        2 
  26  chr26_17857598     HPrz    C    A        0      0        2 
  26  chr26_17857598     ZBoe    C    A        0      0        2 
  26  chr26_17857598     ZGre    C    A        1      2        2 
  26  chr26_17857598     ZHar    C    A        0      0        2 
  26  chr26_17857598   Sample    C    A        0      0        2 
  26  chr26_17865567     AAsi    G    A        0      0        2 
  26  chr26_17865567     AKia    G    A        0      0        2 
  26  chr26_17865567     AOna    G    A        0      0        2 
  26  chr26_17865567     ASom    G    A        0      0        2 
  26  chr26_17865567     HCab    G    A        0      0        2 
  26  chr26_17865567     HPrz    G    A        0      0        2 
  26  chr26_17865567     ZBoe    G    A        0      0        2 
  26  chr26_17865567     ZGre    G    A      0.5      1        2 
  26  chr26_17865567     ZHar    G    A        0      0        2 
  26  chr26_17865567   Sample    G    A        0      0        2 
  26  chr26_17869061     AAsi    G    A        0      0        2 
  26  chr26_17869061     AKia    G    A        0      0        2 
  26  chr26_17869061     AOna    G    A        0      0        2 
  26  chr26_17869061     ASom    G    A        0      0        2 
  26  chr26_17869061     HCab    G    A        1      2        2 
  26  chr26_17869061     HPrz    G    A        1      2        2 
  26  chr26_17869061     ZBoe    G    A        0      0        2 
  26  chr26_17869061     ZGre    G    A        0      0        2 
  26  chr26_17869061     ZHar    G    A        0      0        2 
  26  chr26_17869061   Sample    G    A        0      0        2 
  26  chr26_17877760     AAsi    A    T        0      0        2 
  26  chr26_17877760     AKia    A    T        0      0        2 
  26  chr26_17877760     AOna    A    T        0      0        2 
  26  chr26_17877760     ASom    A    T        0      0        2 
  26  chr26_17877760     HCab    A    T        0      0        2 
  26  chr26_17877760     HPrz    A    T        0      0        2 
  26  chr26_17877760     ZBoe    A    T      0.5      1        2 
  26  chr26_17877760     ZGre    A    T        0      0        2 
  26  chr26_17877760     ZHar    A    T        0      0        2 
  26  chr26_17877760   Sample    A    T        0      0        2 
  26  chr26_17894130     AAsi    A    G        0      0        2 
  26  chr26_17894130     AKia    A    G        0      0        2 
  26  chr26_17894130     AOna    A    G        0      0        2 
  26  chr26_17894130     ASom    A    G        0      0        2 
  26  chr26_17894130     HCab    A    G        1      2        2 
  26  chr26_17894130     HPrz    A    G        1      2        2 
  26  chr26_17894130     ZBoe    A    G        0      0        2 
  26  chr26_17894130     ZGre    A    G        0      0        2 
  26  chr26_17894130     ZHar    A    G        0      0        2 
  26  chr26_17894130   Sample    A    G        0      0        2 
  26  chr26_17907339     AAsi    C    A        0      0        2 
  26  chr26_17907339     AKia    C    A        0      0        2 
  26  chr26_17907339     AOna    C    A      0.5      1        2 
  26  chr26_17907339     ASom    C    A        0      0        2 
  26  chr26_17907339     HCab    C    A        0      0        2 
  26  chr26_17907339     HPrz    C    A        0      0        2 
  26  chr26_17907339     ZBoe    C    A        0      0        2 
  26  chr26_17907339     ZGre    C    A        0      0        2 
  26  chr26_17907339     ZHar    C    A        0      0        2 
  26  chr26_17907339   Sample    C    A        0      0        2 
  26  chr26_17917685     AAsi    T    C        0      0        2 
  26  chr26_17917685     AKia    T    C        0      0        2 
  26  chr26_17917685     AOna    T    C        0      0        2 
  26  chr26_17917685     ASom    T    C        0      0        2 
  26  chr26_17917685     HCab    T    C        0      0        2 
  26  chr26_17917685     HPrz    T    C        0      0        2 
  26  chr26_17917685     ZBoe    T    C        0      0        2 
  26  chr26_17917685     ZGre    T    C        1      2        2 
  26  chr26_17917685     ZHar    T    C        0      0        2 
  26  chr26_17917685   Sample    T    C        0      0        2 
  26  chr26_17924357     AAsi    G    T        0      0        2 
  26  chr26_17924357     AKia    G    T        0      0        2 
  26  chr26_17924357     AOna    G    T        0      0        2 
  26  chr26_17924357     ASom    G    T        0      0        2 
  26  chr26_17924357     HCab    G    T        1      2        2 
  26  chr26_17924357     HPrz    G    T        1      2        2 
  26  chr26_17924357     ZBoe    G    T        0      0        2 
  26  chr26_17924357     ZGre    G    T        0      0        2 
  26  chr26_17924357     ZHar    G    T        0      0        2 
  26  chr26_17924357   Sample    G    T        0      0        2 
  26  chr26_17924545     AAsi    G    T        0      0        2 
  26  chr26_17924545     AKia    G    T        1      2        2 
  26  chr26_17924545     AOna    G    T      0.5      1        2 
  26  chr26_17924545     ASom    G    T        0      0        2 
  26  chr26_17924545     HCab    G    T        0      0        2 
  26  chr26_17924545     HPrz    G    T        0      0        2 
  26  chr26_17924545     ZBoe    G    T        0      0        2 
  26  chr26_17924545     ZGre    G    T        0      0        2 
  26  chr26_17924545     ZHar    G    T        0      0        2 
  26  chr26_17924545   Sample    G    T        0      0        2 
  26  chr26_17926781     AAsi    A    T        0      0        2 
  26  chr26_17926781     AKia    A    T        0      0        2 
  26  chr26_17926781     AOna    A    T        0      0        2 
  26  chr26_17926781     ASom    A    T        0      0        2 
  26  chr26_17926781     HCab    A    T        0      0        2 
  26  chr26_17926781     HPrz    A    T        0      0        2 
  26  chr26_17926781     ZBoe    A    T        0      0        2 
  26  chr26_17926781     ZGre    A    T      0.5      1        2 
  26  chr26_17926781     ZHar    A    T        0      0        2 
  26  chr26_17926781   Sample    A    T        0      0        2 
  26  chr26_17939642     AAsi    G    A        0      0        2 
  26  chr26_17939642     AKia    G    A        0      0        2 
  26  chr26_17939642     AOna    G    A        0      0        2 
  26  chr26_17939642     ASom    G    A        0      0        2 
  26  chr26_17939642     HCab    G    A        0      0        2 
  26  chr26_17939642     HPrz    G    A        0      0        2 
  26  chr26_17939642     ZBoe    G    A      0.5      1        2 
  26  chr26_17939642     ZGre    G    A        0      0        2 
  26  chr26_17939642     ZHar    G    A        0      0        2 
  26  chr26_17939642   Sample    G    A        0      0        2 
  26  chr26_17954477     AAsi    G    A        0      0        2 
  26  chr26_17954477     AKia    G    A        0      0        2 
  26  chr26_17954477     AOna    G    A        0      0        2 
  26  chr26_17954477     ASom    G    A        0      0        2 
  26  chr26_17954477     HCab    G    A        1      2        2 
  26  chr26_17954477     HPrz    G    A        1      2        2 
  26  chr26_17954477     ZBoe    G    A        0      0        2 
  26  chr26_17954477     ZGre    G    A        0      0        2 
  26  chr26_17954477     ZHar    G    A        0      0        2 
  26  chr26_17954477   Sample    G    A        0      0        2 
  26  chr26_17955866     AAsi    C    T        0      0        2 
  26  chr26_17955866     AKia    C    T        0      0        2 
  26  chr26_17955866     AOna    C    T        1      2        2 
  26  chr26_17955866     ASom    C    T        0      0        2 
  26  chr26_17955866     HCab    C    T        0      0        2 
  26  chr26_17955866     HPrz    C    T        0      0        2 
  26  chr26_17955866     ZBoe    C    T        0      0        2 
  26  chr26_17955866     ZGre    C    T        0      0        2 
  26  chr26_17955866     ZHar    C    T        0      0        2 
  26  chr26_17955866   Sample    C    T        0      0        2 
  26  chr26_17957290     AAsi    A    G        0      0        2 
  26  chr26_17957290     AKia    A    G        0      0        2 
  26  chr26_17957290     AOna    A    G        0      0        2 
  26  chr26_17957290     ASom    A    G        0      0        2 
  26  chr26_17957290     HCab    A    G        0      0        2 
  26  chr26_17957290     HPrz    A    G        0      0        2 
  26  chr26_17957290     ZBoe    A    G        0      0        2 
  26  chr26_17957290     ZGre    A    G        0      0        2 
  26  chr26_17957290     ZHar    A    G      0.5      1        2 
  26  chr26_17957290   Sample    A    G        0      0        2 
  26  chr26_17968741     AAsi    C    T        0      0        2 
  26  chr26_17968741     AKia    C    T        0      0        2 
  26  chr26_17968741     AOna    C    T      0.5      1        2 
  26  chr26_17968741     ASom    C    T        0      0        2 
  26  chr26_17968741     HCab    C    T        0      0        2 
  26  chr26_17968741     HPrz    C    T        0      0        2 
  26  chr26_17968741     ZBoe    C    T        0      0        2 
  26  chr26_17968741     ZGre    C    T        0      0        2 
  26  chr26_17968741     ZHar    C    T        0      0        2 
  26  chr26_17968741   Sample    C    T        0      0        2 
  26  chr26_17968921     AAsi    A    T        0      0        2 
  26  chr26_17968921     AKia    A    T        0      0        2 
  26  chr26_17968921     AOna    A    T        0      0        2 
  26  chr26_17968921     ASom    A    T        0      0        2 
  26  chr26_17968921     HCab    A    T        1      2        2 
  26  chr26_17968921     HPrz    A    T        1      2        2 
  26  chr26_17968921     ZBoe    A    T        0      0        2 
  26  chr26_17968921     ZGre    A    T        0      0        2 
  26  chr26_17968921     ZHar    A    T        0      0        2 
  26  chr26_17968921   Sample    A    T        0      0        2 
  26  chr26_17983872     AAsi    T    C        0      0        2 
  26  chr26_17983872     AKia    T    C      0.5      1        2 
  26  chr26_17983872     AOna    T    C        0      0        2 
  26  chr26_17983872     ASom    T    C        0      0        2 
  26  chr26_17983872     HCab    T    C        0      0        2 
  26  chr26_17983872     HPrz    T    C        0      0        2 
  26  chr26_17983872     ZBoe    T    C        0      0        2 
  26  chr26_17983872     ZGre    T    C        0      0        2 
  26  chr26_17983872     ZHar    T    C        0      0        2 
  26  chr26_17983872   Sample    T    C        0      0        2 
  26  chr26_17987765     AAsi    C    T        0      0        2 
  26  chr26_17987765     AKia    C    T        0      0        2 
  26  chr26_17987765     AOna    C    T        0      0        2 
  26  chr26_17987765     ASom    C    T        0      0        2 
  26  chr26_17987765     HCab    C    T        0      0        2 
  26  chr26_17987765     HPrz    C    T        0      0        2 
  26  chr26_17987765     ZBoe    C    T      0.5      1        2 
  26  chr26_17987765     ZGre    C    T        0      0        2 
  26  chr26_17987765     ZHar    C    T        0      0        2 
  26  chr26_17987765   Sample    C    T        0      0        2 
  26  chr26_17990013     AAsi    G    A        0      0        2 
  26  chr26_17990013     AKia    G    A        0      0        2 
  26  chr26_17990013     AOna    G    A        0      0        2 
  26  chr26_17990013     ASom    G    A        0      0        2 
  26  chr26_17990013     HCab    G    A        1      2        2 
  26  chr26_17990013     HPrz    G    A        1      2        2 
  26  chr26_17990013     ZBoe    G    A        0      0        2 
  26  chr26_17990013     ZGre    G    A        0      0        2 
  26  chr26_17990013     ZHar    G    A        0      0        2 
  26  chr26_17990013   Sample    G    A        0      0        2 
  26  chr26_18006192     AAsi    G    A        0      0        2 
  26  chr26_18006192     AKia    G    A        0      0        2 
  26  chr26_18006192     AOna    G    A        0      0        2 
  26  chr26_18006192     ASom    G    A        0      0        2 
  26  chr26_18006192     HCab    G    A        0      0        2 
  26  chr26_18006192     HPrz    G    A        0      0        2 
  26  chr26_18006192     ZBoe    G    A        0      0        2 
  26  chr26_18006192     ZGre    G    A        0      0        2 
  26  chr26_18006192     ZHar    G    A        1      2        2 
  26  chr26_18006192   Sample    G    A        0      0        2 
  26  chr26_18013566     AAsi    A    G        0      0        2 
  26  chr26_18013566     AKia    A    G      0.5      1        2 
  26  chr26_18013566     AOna    A    G        0      0        2 
  26  chr26_18013566     ASom    A    G        0      0        2 
  26  chr26_18013566     HCab    A    G        0      0        2 
  26  chr26_18013566     HPrz    A    G        0      0        2 
  26  chr26_18013566     ZBoe    A    G        0      0        2 
  26  chr26_18013566     ZGre    A    G        0      0        2 
  26  chr26_18013566     ZHar    A    G        0      0        2 
  26  chr26_18013566   Sample    A    G        0      0        2 
  26  chr26_18017962     AAsi    C    G        0      0        2 
  26  chr26_18017962     AKia    C    G        0      0        2 
  26  chr26_18017962     AOna    C    G        0      0        2 
  26  chr26_18017962     ASom    C    G        0      0        2 
  26  chr26_18017962     HCab    C    G        0      0        2 
  26  chr26_18017962     HPrz    C    G        0      0        2 
  26  chr26_18017962     ZBoe    C    G      0.5      1        2 
  26  chr26_18017962     ZGre    C    G        0      0        2 
  26  chr26_18017962     ZHar    C    G        0      0        2 
  26  chr26_18017962   Sample    C    G        0      0        2 
  26  chr26_18025383     AAsi    A    G        0      0        2 
  26  chr26_18025383     AKia    A    G        0      0        2 
  26  chr26_18025383     AOna    A    G        0      0        2 
  26  chr26_18025383     ASom    A    G        0      0        2 
  26  chr26_18025383     HCab    A    G        0      0        2 
  26  chr26_18025383     HPrz    A    G        0      0        2 
  26  chr26_18025383     ZBoe    A    G        0      0        2 
  26  chr26_18025383     ZGre    A    G        1      2        2 
  26  chr26_18025383     ZHar    A    G        0      0        2 
  26  chr26_18025383   Sample    A    G        0      0        2 
  26  chr26_18025620     AAsi    T    C        0      0        2 
  26  chr26_18025620     AKia    T    C        0      0        2 
  26  chr26_18025620     AOna    T    C      0.5      1        2 
  26  chr26_18025620     ASom    T    C        0      0        2 
  26  chr26_18025620     HCab    T    C        0      0        2 
  26  chr26_18025620     HPrz    T    C        0      0        2 
  26  chr26_18025620     ZBoe    T    C        0      0        2 
  26  chr26_18025620     ZGre    T    C        0      0        2 
  26  chr26_18025620     ZHar    T    C        0      0        2 
  26  chr26_18025620   Sample    T    C        0      0        2 
  26  chr26_18026866     AAsi    A    G        0      0        2 
  26  chr26_18026866     AKia    A    G        0      0        2 
  26  chr26_18026866     AOna    A    G        0      0        2 
  26  chr26_18026866     ASom    A    G        0      0        2 
  26  chr26_18026866     HCab    A    G        1      2        2 
  26  chr26_18026866     HPrz    A    G        1      2        2 
  26  chr26_18026866     ZBoe    A    G        0      0        2 
  26  chr26_18026866     ZGre    A    G        0      0        2 
  26  chr26_18026866     ZHar    A    G        0      0        2 
  26  chr26_18026866   Sample    A    G        0      0        2 
  26  chr26_18027075     AAsi    G    T        0      0        2 
  26  chr26_18027075     AKia    G    T        0      0        2 
  26  chr26_18027075     AOna    G    T        0      0        2 
  26  chr26_18027075     ASom    G    T        0      0        2 
  26  chr26_18027075     HCab    G    T      0.5      1        2 
  26  chr26_18027075     HPrz    G    T        1      2        2 
  26  chr26_18027075     ZBoe    G    T        0      0        2 
  26  chr26_18027075     ZGre    G    T        0      0        2 
  26  chr26_18027075     ZHar    G    T        0      0        2 
  26  chr26_18027075   Sample    G    T        0      0        2 
  26  chr26_18028540     AAsi    T    C        0      0        2 
  26  chr26_18028540     AKia    T    C        0      0        2 
  26  chr26_18028540     AOna    T    C        0      0        2 
  26  chr26_18028540     ASom    T    C        0      0        2 
  26  chr26_18028540     HCab    T    C        0      0        2 
  26  chr26_18028540     HPrz    T    C        0      0        2 
  26  chr26_18028540     ZBoe    T    C        0      0        2 
  26  chr26_18028540     ZGre    T    C        0      0        2 
  26  chr26_18028540     ZHar    T    C      0.5      1        2 
  26  chr26_18028540   Sample    T    C        0      0        2 
  26  chr26_18033835     AAsi    A    G        0      0        2 
  26  chr26_18033835     AKia    A    G        1      2        2 
  26  chr26_18033835     AOna    A    G      0.5      1        2 
  26  chr26_18033835     ASom    A    G        0      0        2 
  26  chr26_18033835     HCab    A    G        0      0        2 
  26  chr26_18033835     HPrz    A    G        0      0        2 
  26  chr26_18033835     ZBoe    A    G        0      0        2 
  26  chr26_18033835     ZGre    A    G        0      0        2 
  26  chr26_18033835     ZHar    A    G        0      0        2 
  26  chr26_18033835   Sample    A    G        0      0        2 
  26  chr26_18042640     AAsi    G    A        0      0        2 
  26  chr26_18042640     AKia    G    A        0      0        2 
  26  chr26_18042640     AOna    G    A        0      0        2 
  26  chr26_18042640     ASom    G    A        0      0        2 
  26  chr26_18042640     HCab    G    A        0      0        2 
  26  chr26_18042640     HPrz    G    A        1      2        2 
  26  chr26_18042640     ZBoe    G    A        0      0        2 
  26  chr26_18042640     ZGre    G    A        0      0        2 
  26  chr26_18042640     ZHar    G    A        0      0        2 
  26  chr26_18042640   Sample    G    A        0      0        2 
  26  chr26_18047314     AAsi    A    T        0      0        2 
  26  chr26_18047314     AKia    A    T        0      0        2 
  26  chr26_18047314     AOna    A    T        0      0        2 
  26  chr26_18047314     ASom    A    T        0      0        2 
  26  chr26_18047314     HCab    A    T        1      2        2 
  26  chr26_18047314     HPrz    A    T        1      2        2 
  26  chr26_18047314     ZBoe    A    T        0      0        2 
  26  chr26_18047314     ZGre    A    T        0      0        2 
  26  chr26_18047314     ZHar    A    T        0      0        2 
  26  chr26_18047314   Sample    A    T        0      0        2 
  26  chr26_18048370     AAsi    G    A        1      2        2 
  26  chr26_18048370     AKia    G    A        0      0        2 
  26  chr26_18048370     AOna    G    A        0      0        2 
  26  chr26_18048370     ASom    G    A        0      0        2 
  26  chr26_18048370     HCab    G    A        0      0        2 
  26  chr26_18048370     HPrz    G    A        0      0        2 
  26  chr26_18048370     ZBoe    G    A        0      0        2 
  26  chr26_18048370     ZGre    G    A        0      0        2 
  26  chr26_18048370     ZHar    G    A        0      0        2 
  26  chr26_18048370   Sample    G    A        0      0        2 
  26  chr26_18051397     AAsi    T    C        0      0        2 
  26  chr26_18051397     AKia    T    C      0.5      1        2 
  26  chr26_18051397     AOna    T    C        0      0        2 
  26  chr26_18051397     ASom    T    C        0      0        2 
  26  chr26_18051397     HCab    T    C        0      0        2 
  26  chr26_18051397     HPrz    T    C        0      0        2 
  26  chr26_18051397     ZBoe    T    C        0      0        2 
  26  chr26_18051397     ZGre    T    C        0      0        2 
  26  chr26_18051397     ZHar    T    C        0      0        2 
  26  chr26_18051397   Sample    T    C        0      0        2 
  26  chr26_18051584     AAsi    G    A        0      0        2 
  26  chr26_18051584     AKia    G    A        1      2        2 
  26  chr26_18051584     AOna    G    A        1      2        2 
  26  chr26_18051584     ASom    G    A        0      0        2 
  26  chr26_18051584     HCab    G    A        1      2        2 
  26  chr26_18051584     HPrz    G    A        1      2        2 
  26  chr26_18051584     ZBoe    G    A        0      0        2 
  26  chr26_18051584     ZGre    G    A        0      0        2 
  26  chr26_18051584     ZHar    G    A        0      0        2 
  26  chr26_18051584   Sample    G    A        0      0        2 
  26  chr26_18077785     AAsi    G    A        0      0        2 
  26  chr26_18077785     AKia    G    A        0      0        2 
  26  chr26_18077785     AOna    G    A        0      0        2 
  26  chr26_18077785     ASom    G    A        0      0        2 
  26  chr26_18077785     HCab    G    A      0.5      1        2 
  26  chr26_18077785     HPrz    G    A        1      2        2 
  26  chr26_18077785     ZBoe    G    A        0      0        2 
  26  chr26_18077785     ZGre    G    A        0      0        2 
  26  chr26_18077785     ZHar    G    A        0      0        2 
  26  chr26_18077785   Sample    G    A        0      0        2 
  26  chr26_18081532     AAsi    C    A        0      0        2 
  26  chr26_18081532     AKia    C    A        1      2        2 
  26  chr26_18081532     AOna    C    A      0.5      1        2 
  26  chr26_18081532     ASom    C    A        0      0        2 
  26  chr26_18081532     HCab    C    A        0      0        2 
  26  chr26_18081532     HPrz    C    A        0      0        2 
  26  chr26_18081532     ZBoe    C    A        0      0        2 
  26  chr26_18081532     ZGre    C    A        0      0        2 
  26  chr26_18081532     ZHar    C    A        0      0        2 
  26  chr26_18081532   Sample    C    A        0      0        2 
  26  chr26_18086413     AAsi    T    C      0.5      1        2 
  26  chr26_18086413     AKia    T    C        0      0        2 
  26  chr26_18086413     AOna    T    C        0      0        2 
  26  chr26_18086413     ASom    T    C        0      0        2 
  26  chr26_18086413     HCab    T    C        0      0        2 
  26  chr26_18086413     HPrz    T    C        0      0        2 
  26  chr26_18086413     ZBoe    T    C        0      0        2 
  26  chr26_18086413     ZGre    T    C        0      0        2 
  26  chr26_18086413     ZHar    T    C        0      0        2 
  26  chr26_18086413   Sample    T    C        1      2        2 
  26  chr26_18089291     AAsi    A    G        0      0        2 
  26  chr26_18089291     AKia    A    G        0      0        2 
  26  chr26_18089291     AOna    A    G        0      0        2 
  26  chr26_18089291     ASom    A    G        1      2        2 
  26  chr26_18089291     HCab    A    G        0      0        2 
  26  chr26_18089291     HPrz    A    G        0      0        2 
  26  chr26_18089291     ZBoe    A    G        0      0        2 
  26  chr26_18089291     ZGre    A    G        0      0        2 
  26  chr26_18089291     ZHar    A    G        0      0        2 
  26  chr26_18089291   Sample    A    G        0      0        2 
  26  chr26_18102453     AAsi    T    C        0      0        2 
  26  chr26_18102453     AKia    T    C        0      0        2 
  26  chr26_18102453     AOna    T    C        0      0        2 
  26  chr26_18102453     ASom    T    C        0      0        2 
  26  chr26_18102453     HCab    T    C        0      0        2 
  26  chr26_18102453     HPrz    T    C        0      0        2 
  26  chr26_18102453     ZBoe    T    C        1      2        2 
  26  chr26_18102453     ZGre    T    C        1      2        2 
  26  chr26_18102453     ZHar    T    C        1      2        2 
  26  chr26_18102453   Sample    T    C        0      0        2 
  26  chr26_18107564     AAsi    T    C        0      0        2 
  26  chr26_18107564     AKia    T    C        0      0        2 
  26  chr26_18107564     AOna    T    C        0      0        2 
  26  chr26_18107564     ASom    T    C        1      2        2 
  26  chr26_18107564     HCab    T    C        0      0        2 
  26  chr26_18107564     HPrz    T    C        0      0        2 
  26  chr26_18107564     ZBoe    T    C        0      0        2 
  26  chr26_18107564     ZGre    T    C        0      0        2 
  26  chr26_18107564     ZHar    T    C        0      0        2 
  26  chr26_18107564   Sample    T    C        0      0        2 
  26  chr26_18111557     AAsi    A    C        0      0        2 
  26  chr26_18111557     AKia    A    C        0      0        2 
  26  chr26_18111557     AOna    A    C        0      0        2 
  26  chr26_18111557     ASom    A    C        0      0        2 
  26  chr26_18111557     HCab    A    C        1      2        2 
  26  chr26_18111557     HPrz    A    C        1      2        2 
  26  chr26_18111557     ZBoe    A    C        0      0        2 
  26  chr26_18111557     ZGre    A    C        0      0        2 
  26  chr26_18111557     ZHar    A    C        0      0        2 
  26  chr26_18111557   Sample    A    C        0      0        2 
  26  chr26_18112322     AAsi    T    C        0      0        2 
  26  chr26_18112322     AKia    T    C        0      0        2 
  26  chr26_18112322     AOna    T    C        0      0        2 
  26  chr26_18112322     ASom    T    C        0      0        2 
  26  chr26_18112322     HCab    T    C        0      0        2 
  26  chr26_18112322     HPrz    T    C        0      0        2 
  26  chr26_18112322     ZBoe    T    C        0      0        2 
  26  chr26_18112322     ZGre    T    C        0      0        2 
  26  chr26_18112322     ZHar    T    C        1      2        2 
  26  chr26_18112322   Sample    T    C        0      0        2 
  26  chr26_18115971     AAsi    G    C        0      0        2 
  26  chr26_18115971     AKia    G    C        0      0        2 
  26  chr26_18115971     AOna    G    C        0      0        2 
  26  chr26_18115971     ASom    G    C        0      0        2 
  26  chr26_18115971     HCab    G    C        1      2        2 
  26  chr26_18115971     HPrz    G    C        1      2        2 
  26  chr26_18115971     ZBoe    G    C        0      0        2 
  26  chr26_18115971     ZGre    G    C        0      0        2 
  26  chr26_18115971     ZHar    G    C        0      0        2 
  26  chr26_18115971   Sample    G    C        0      0        2 
  26  chr26_18116698     AAsi    C    A        0      0        2 
  26  chr26_18116698     AKia    C    A        0      0        2 
  26  chr26_18116698     AOna    C    A        0      0        2 
  26  chr26_18116698     ASom    C    A        0      0        2 
  26  chr26_18116698     HCab    C    A        0      0        2 
  26  chr26_18116698     HPrz    C    A        0      0        2 
  26  chr26_18116698     ZBoe    C    A      0.5      1        2 
  26  chr26_18116698     ZGre    C    A        0      0        2 
  26  chr26_18116698     ZHar    C    A        0      0        2 
  26  chr26_18116698   Sample    C    A        0      0        2 
  26  chr26_18118851     AAsi    T    C        0      0        2 
  26  chr26_18118851     AKia    T    C        0      0        2 
  26  chr26_18118851     AOna    T    C        0      0        2 
  26  chr26_18118851     ASom    T    C        0      0        2 
  26  chr26_18118851     HCab    T    C        1      2        2 
  26  chr26_18118851     HPrz    T    C        1      2        2 
  26  chr26_18118851     ZBoe    T    C        0      0        2 
  26  chr26_18118851     ZGre    T    C        0      0        2 
  26  chr26_18118851     ZHar    T    C        0      0        2 
  26  chr26_18118851   Sample    T    C        0      0        2 
  26  chr26_18124317     AAsi    T    G        0      0        2 
  26  chr26_18124317     AKia    T    G        0      0        2 
  26  chr26_18124317     AOna    T    G        0      0        2 
  26  chr26_18124317     ASom    T    G        0      0        2 
  26  chr26_18124317     HCab    T    G        1      2        2 
  26  chr26_18124317     HPrz    T    G        1      2        2 
  26  chr26_18124317     ZBoe    T    G        0      0        2 
  26  chr26_18124317     ZGre    T    G        0      0        2 
  26  chr26_18124317     ZHar    T    G        0      0        2 
  26  chr26_18124317   Sample    T    G        0      0        2 
  26  chr26_18124477     AAsi    A    T        0      0        2 
  26  chr26_18124477     AKia    A    T        0      0        2 
  26  chr26_18124477     AOna    A    T        0      0        2 
  26  chr26_18124477     ASom    A    T        0      0        2 
  26  chr26_18124477     HCab    A    T        0      0        2 
  26  chr26_18124477     HPrz    A    T        0      0        2 
  26  chr26_18124477     ZBoe    A    T        0      0        2 
  26  chr26_18124477     ZGre    A    T        0      0        2 
  26  chr26_18124477     ZHar    A    T        1      2        2 
  26  chr26_18124477   Sample    A    T        0      0        2 
  26  chr26_18142003     AAsi    A    T      0.5      1        2 
  26  chr26_18142003     AKia    A    T        0      0        2 
  26  chr26_18142003     AOna    A    T        0      0        2 
  26  chr26_18142003     ASom    A    T        0      0        2 
  26  chr26_18142003     HCab    A    T        0      0        2 
  26  chr26_18142003     HPrz    A    T        0      0        2 
  26  chr26_18142003     ZBoe    A    T        0      0        2 
  26  chr26_18142003     ZGre    A    T        0      0        2 
  26  chr26_18142003     ZHar    A    T        0      0        2 
  26  chr26_18142003   Sample    A    T        1      2        2 
  26  chr26_18142571     AAsi    C    A        0      0        2 
  26  chr26_18142571     AKia    C    A        0      0        2 
  26  chr26_18142571     AOna    C    A        0      0        2 
  26  chr26_18142571     ASom    C    A        0      0        2 
  26  chr26_18142571     HCab    C    A        1      2        2 
  26  chr26_18142571     HPrz    C    A        1      2        2 
  26  chr26_18142571     ZBoe    C    A        0      0        2 
  26  chr26_18142571     ZGre    C    A        0      0        2 
  26  chr26_18142571     ZHar    C    A        0      0        2 
  26  chr26_18142571   Sample    C    A        0      0        2 
  26  chr26_18147683     AAsi    A    G        0      0        2 
  26  chr26_18147683     AKia    A    G        0      0        2 
  26  chr26_18147683     AOna    A    G        0      0        2 
  26  chr26_18147683     ASom    A    G        0      0        2 
  26  chr26_18147683     HCab    A    G        1      2        2 
  26  chr26_18147683     HPrz    A    G        1      2        2 
  26  chr26_18147683     ZBoe    A    G        0      0        2 
  26  chr26_18147683     ZGre    A    G        0      0        2 
  26  chr26_18147683     ZHar    A    G        0      0        2 
  26  chr26_18147683   Sample    A    G        0      0        2 
  26  chr26_18165413     AAsi    C    T        0      0        2 
  26  chr26_18165413     AKia    C    T        1      2        2 
  26  chr26_18165413     AOna    C    T        1      2        2 
  26  chr26_18165413     ASom    C    T        0      0        2 
  26  chr26_18165413     HCab    C    T        0      0        2 
  26  chr26_18165413     HPrz    C    T        0      0        2 
  26  chr26_18165413     ZBoe    C    T        0      0        2 
  26  chr26_18165413     ZGre    C    T        0      0        2 
  26  chr26_18165413     ZHar    C    T        0      0        2 
  26  chr26_18165413   Sample    C    T        0      0        2 
  26  chr26_18166839     AAsi    T    G        0      0        2 
  26  chr26_18166839     AKia    T    G        0      0        2 
  26  chr26_18166839     AOna    T    G        0      0        2 
  26  chr26_18166839     ASom    T    G        0      0        2 
  26  chr26_18166839     HCab    T    G        0      0        2 
  26  chr26_18166839     HPrz    T    G        0      0        2 
  26  chr26_18166839     ZBoe    T    G      0.5      1        2 
  26  chr26_18166839     ZGre    T    G        0      0        2 
  26  chr26_18166839     ZHar    T    G        0      0        2 
  26  chr26_18166839   Sample    T    G        0      0        2 
  26  chr26_18167047     AAsi    C    T        0      0        2 
  26  chr26_18167047     AKia    C    T        0      0        2 
  26  chr26_18167047     AOna    C    T        0      0        2 
  26  chr26_18167047     ASom    C    T        0      0        2 
  26  chr26_18167047     HCab    C    T        0      0        2 
  26  chr26_18167047     HPrz    C    T        0      0        2 
  26  chr26_18167047     ZBoe    C    T      0.5      1        2 
  26  chr26_18167047     ZGre    C    T        0      0        2 
  26  chr26_18167047     ZHar    C    T        0      0        2 
  26  chr26_18167047   Sample    C    T        0      0        2 
  26  chr26_18168334     AAsi    C    T        0      0        2 
  26  chr26_18168334     AKia    C    T        0      0        2 
  26  chr26_18168334     AOna    C    T        0      0        2 
  26  chr26_18168334     ASom    C    T        0      0        2 
  26  chr26_18168334     HCab    C    T        0      0        2 
  26  chr26_18168334     HPrz    C    T        0      0        2 
  26  chr26_18168334     ZBoe    C    T        0      0        2 
  26  chr26_18168334     ZGre    C    T      0.5      1        2 
  26  chr26_18168334     ZHar    C    T        0      0        2 
  26  chr26_18168334   Sample    C    T        0      0        2 
  26  chr26_18183081     AAsi    A    T        0      0        2 
  26  chr26_18183081     AKia    A    T        0      0        2 
  26  chr26_18183081     AOna    A    T        0      0        2 
  26  chr26_18183081     ASom    A    T        0      0        2 
  26  chr26_18183081     HCab    A    T        1      2        2 
  26  chr26_18183081     HPrz    A    T        1      2        2 
  26  chr26_18183081     ZBoe    A    T        0      0        2 
  26  chr26_18183081     ZGre    A    T        0      0        2 
  26  chr26_18183081     ZHar    A    T        0      0        2 
  26  chr26_18183081   Sample    A    T        0      0        2 
  26  chr26_18184635     AAsi    G    C        0      0        2 
  26  chr26_18184635     AKia    G    C        0      0        2 
  26  chr26_18184635     AOna    G    C        0      0        2 
  26  chr26_18184635     ASom    G    C        0      0        2 
  26  chr26_18184635     HCab    G    C        1      2        2 
  26  chr26_18184635     HPrz    G    C        1      2        2 
  26  chr26_18184635     ZBoe    G    C        0      0        2 
  26  chr26_18184635     ZGre    G    C        0      0        2 
  26  chr26_18184635     ZHar    G    C        0      0        2 
  26  chr26_18184635   Sample    G    C        0      0        2 
  26  chr26_18194760     AAsi    A    G        0      0        2 
  26  chr26_18194760     AKia    A    G        0      0        2 
  26  chr26_18194760     AOna    A    G        0      0        2 
  26  chr26_18194760     ASom    A    G        0      0        2 
  26  chr26_18194760     HCab    A    G        0      0        2 
  26  chr26_18194760     HPrz    A    G        0      0        2 
  26  chr26_18194760     ZBoe    A    G        0      0        2 
  26  chr26_18194760     ZGre    A    G        0      0        2 
  26  chr26_18194760     ZHar    A    G        1      2        2 
  26  chr26_18194760   Sample    A    G        0      0        2 
  26  chr26_18194959     AAsi    T    C        0      0        2 
  26  chr26_18194959     AKia    T    C        0      0        2 
  26  chr26_18194959     AOna    T    C        0      0        2 
  26  chr26_18194959     ASom    T    C        0      0        2 
  26  chr26_18194959     HCab    T    C        0      0        2 
  26  chr26_18194959     HPrz    T    C        0      0        2 
  26  chr26_18194959     ZBoe    T    C        1      2        2 
  26  chr26_18194959     ZGre    T    C        0      0        2 
  26  chr26_18194959     ZHar    T    C        0      0        2 
  26  chr26_18194959   Sample    T    C        0      0        2 
  26  chr26_18198966     AAsi    T    G        0      0        2 
  26  chr26_18198966     AKia    T    G        0      0        2 
  26  chr26_18198966     AOna    T    G      0.5      1        2 
  26  chr26_18198966     ASom    T    G        0      0        2 
  26  chr26_18198966     HCab    T    G        0      0        2 
  26  chr26_18198966     HPrz    T    G        0      0        2 
  26  chr26_18198966     ZBoe    T    G        0      0        2 
  26  chr26_18198966     ZGre    T    G        0      0        2 
  26  chr26_18198966     ZHar    T    G        0      0        2 
  26  chr26_18198966   Sample    T    G        0      0        2 
  26  chr26_18203544     AAsi    T    C        0      0        2 
  26  chr26_18203544     AKia    T    C        0      0        2 
  26  chr26_18203544     AOna    T    C        0      0        2 
  26  chr26_18203544     ASom    T    C        0      0        2 
  26  chr26_18203544     HCab    T    C        1      2        2 
  26  chr26_18203544     HPrz    T    C        1      2        2 
  26  chr26_18203544     ZBoe    T    C        0      0        2 
  26  chr26_18203544     ZGre    T    C        0      0        2 
  26  chr26_18203544     ZHar    T    C        0      0        2 
  26  chr26_18203544   Sample    T    C        0      0        2 
  26  chr26_18214942     AAsi    G    A        0      0        2 
  26  chr26_18214942     AKia    G    A        0      0        2 
  26  chr26_18214942     AOna    G    A        0      0        2 
  26  chr26_18214942     ASom    G    A        0      0        2 
  26  chr26_18214942     HCab    G    A        1      2        2 
  26  chr26_18214942     HPrz    G    A        1      2        2 
  26  chr26_18214942     ZBoe    G    A        0      0        2 
  26  chr26_18214942     ZGre    G    A        0      0        2 
  26  chr26_18214942     ZHar    G    A        0      0        2 
  26  chr26_18214942   Sample    G    A        0      0        2 
  26  chr26_18219675     AAsi    T    C        0      0        2 
  26  chr26_18219675     AKia    T    C        0      0        2 
  26  chr26_18219675     AOna    T    C      0.5      1        2 
  26  chr26_18219675     ASom    T    C        0      0        2 
  26  chr26_18219675     HCab    T    C        0      0        2 
  26  chr26_18219675     HPrz    T    C        0      0        2 
  26  chr26_18219675     ZBoe    T    C        0      0        2 
  26  chr26_18219675     ZGre    T    C        0      0        2 
  26  chr26_18219675     ZHar    T    C        0      0        2 
  26  chr26_18219675   Sample    T    C        0      0        2 
  26  chr26_18224210     AAsi    T    C        0      0        2 
  26  chr26_18224210     AKia    T    C        0      0        2 
  26  chr26_18224210     AOna    T    C        0      0        2 
  26  chr26_18224210     ASom    T    C        0      0        2 
  26  chr26_18224210     HCab    T    C        1      2        2 
  26  chr26_18224210     HPrz    T    C        1      2        2 
  26  chr26_18224210     ZBoe    T    C        0      0        2 
  26  chr26_18224210     ZGre    T    C        0      0        2 
  26  chr26_18224210     ZHar    T    C        0      0        2 
  26  chr26_18224210   Sample    T    C        0      0        2 
  26  chr26_18230854     AAsi    G    A        0      0        2 
  26  chr26_18230854     AKia    G    A        0      0        2 
  26  chr26_18230854     AOna    G    A        0      0        2 
  26  chr26_18230854     ASom    G    A        0      0        2 
  26  chr26_18230854     HCab    G    A        0      0        2 
  26  chr26_18230854     HPrz    G    A        0      0        2 
  26  chr26_18230854     ZBoe    G    A      0.5      1        2 
  26  chr26_18230854     ZGre    G    A        0      0        2 
  26  chr26_18230854     ZHar    G    A        0      0        2 
  26  chr26_18230854   Sample    G    A        0      0        2 
  26  chr26_18239215     AAsi    C    T        0      0        2 
  26  chr26_18239215     AKia    C    T        0      0        2 
  26  chr26_18239215     AOna    C    T        0      0        2 
  26  chr26_18239215     ASom    C    T        0      0        2 
  26  chr26_18239215     HCab    C    T        0      0        2 
  26  chr26_18239215     HPrz    C    T        0      0        2 
  26  chr26_18239215     ZBoe    C    T        0      0        2 
  26  chr26_18239215     ZGre    C    T        1      2        2 
  26  chr26_18239215     ZHar    C    T        0      0        2 
  26  chr26_18239215   Sample    C    T        0      0        2 
  26  chr26_18243288     AAsi    C    G        0      0        2 
  26  chr26_18243288     AKia    C    G        0      0        2 
  26  chr26_18243288     AOna    C    G        0      0        2 
  26  chr26_18243288     ASom    C    G        0      0        2 
  26  chr26_18243288     HCab    C    G        0      0        2 
  26  chr26_18243288     HPrz    C    G        0      0        2 
  26  chr26_18243288     ZBoe    C    G        0      0        2 
  26  chr26_18243288     ZGre    C    G        0      0        2 
  26  chr26_18243288     ZHar    C    G        1      2        2 
  26  chr26_18243288   Sample    C    G        0      0        2 
  26  chr26_18245110     AAsi    T    G        0      0        2 
  26  chr26_18245110     AKia    T    G        0      0        2 
  26  chr26_18245110     AOna    T    G        0      0        2 
  26  chr26_18245110     ASom    T    G        0      0        2 
  26  chr26_18245110     HCab    T    G        0      0        2 
  26  chr26_18245110     HPrz    T    G        0      0        2 
  26  chr26_18245110     ZBoe    T    G        0      0        2 
  26  chr26_18245110     ZGre    T    G        0      0        2 
  26  chr26_18245110     ZHar    T    G        1      2        2 
  26  chr26_18245110   Sample    T    G        0      0        2 
  26  chr26_18250548     AAsi    C    T        0      0        2 
  26  chr26_18250548     AKia    C    T        0      0        2 
  26  chr26_18250548     AOna    C    T        0      0        2 
  26  chr26_18250548     ASom    C    T        0      0        2 
  26  chr26_18250548     HCab    C    T        1      2        2 
  26  chr26_18250548     HPrz    C    T        1      2        2 
  26  chr26_18250548     ZBoe    C    T        0      0        2 
  26  chr26_18250548     ZGre    C    T        0      0        2 
  26  chr26_18250548     ZHar    C    T        0      0        2 
  26  chr26_18250548   Sample    C    T        0      0        2 
  26  chr26_18250783     AAsi    C    T        0      0        2 
  26  chr26_18250783     AKia    C    T        0      0        2 
  26  chr26_18250783     AOna    C    T        0      0        2 
  26  chr26_18250783     ASom    C    T        0      0        2 
  26  chr26_18250783     HCab    C    T        0      0        2 
  26  chr26_18250783     HPrz    C    T        0      0        2 
  26  chr26_18250783     ZBoe    C    T        0      0        2 
  26  chr26_18250783     ZGre    C    T        1      2        2 
  26  chr26_18250783     ZHar    C    T        0      0        2 
  26  chr26_18250783   Sample    C    T        0      0        2 
  26  chr26_18250957     AAsi    C    T        0      0        2 
  26  chr26_18250957     AKia    C    T        0      0        2 
  26  chr26_18250957     AOna    C    T        0      0        2 
  26  chr26_18250957     ASom    C    T        0      0        2 
  26  chr26_18250957     HCab    C    T        0      0        2 
  26  chr26_18250957     HPrz    C    T        0      0        2 
  26  chr26_18250957     ZBoe    C    T        0      0        2 
  26  chr26_18250957     ZGre    C    T        1      2        2 
  26  chr26_18250957     ZHar    C    T        0      0        2 
  26  chr26_18250957   Sample    C    T        0      0        2 
  26  chr26_18259336     AAsi    T    C        0      0        2 
  26  chr26_18259336     AKia    T    C        0      0        2 
  26  chr26_18259336     AOna    T    C        0      0        2 
  26  chr26_18259336     ASom    T    C        0      0        2 
  26  chr26_18259336     HCab    T    C        0      0        2 
  26  chr26_18259336     HPrz    T    C        0      0        2 
  26  chr26_18259336     ZBoe    T    C        0      0        2 
  26  chr26_18259336     ZGre    T    C        0      0        2 
  26  chr26_18259336     ZHar    T    C      0.5      1        2 
  26  chr26_18259336   Sample    T    C        0      0        2 
  26  chr26_18267916     AAsi    T    G        0      0        2 
  26  chr26_18267916     AKia    T    G      0.5      1        2 
  26  chr26_18267916     AOna    T    G        0      0        2 
  26  chr26_18267916     ASom    T    G        0      0        2 
  26  chr26_18267916     HCab    T    G        0      0        2 
  26  chr26_18267916     HPrz    T    G        0      0        2 
  26  chr26_18267916     ZBoe    T    G      0.5      1        2 
  26  chr26_18267916     ZGre    T    G        0      0        2 
  26  chr26_18267916     ZHar    T    G        0      0        2 
  26  chr26_18267916   Sample    T    G        0      0        2 
  26  chr26_18273737     AAsi    C    T        0      0        2 
  26  chr26_18273737     AKia    C    T        0      0        2 
  26  chr26_18273737     AOna    C    T      0.5      1        2 
  26  chr26_18273737     ASom    C    T        0      0        2 
  26  chr26_18273737     HCab    C    T        0      0        2 
  26  chr26_18273737     HPrz    C    T        0      0        2 
  26  chr26_18273737     ZBoe    C    T        0      0        2 
  26  chr26_18273737     ZGre    C    T        0      0        2 
  26  chr26_18273737     ZHar    C    T        0      0        2 
  26  chr26_18273737   Sample    C    T        0      0        2 
  26  chr26_18297415     AAsi    C    T        0      0        2 
  26  chr26_18297415     AKia    C    T        1      2        2 
  26  chr26_18297415     AOna    C    T        0      0        2 
  26  chr26_18297415     ASom    C    T        0      0        2 
  26  chr26_18297415     HCab    C    T        0      0        2 
  26  chr26_18297415     HPrz    C    T        0      0        2 
  26  chr26_18297415     ZBoe    C    T        0      0        2 
  26  chr26_18297415     ZGre    C    T        0      0        2 
  26  chr26_18297415     ZHar    C    T        0      0        2 
  26  chr26_18297415   Sample    C    T        0      0        2 
  26  chr26_18305858     AAsi    A    G        0      0        2 
  26  chr26_18305858     AKia    A    G        0      0        2 
  26  chr26_18305858     AOna    A    G      0.5      1        2 
  26  chr26_18305858     ASom    A    G        0      0        2 
  26  chr26_18305858     HCab    A    G        1      2        2 
  26  chr26_18305858     HPrz    A    G        1      2        2 
  26  chr26_18305858     ZBoe    A    G        0      0        2 
  26  chr26_18305858     ZGre    A    G        0      0        2 
  26  chr26_18305858     ZHar    A    G        0      0        2 
  26  chr26_18305858   Sample    A    G        0      0        2 
  26  chr26_18309887     AAsi    G    A        0      0        2 
  26  chr26_18309887     AKia    G    A        0      0        2 
  26  chr26_18309887     AOna    G    A        0      0        2 
  26  chr26_18309887     ASom    G    A        0      0        2 
  26  chr26_18309887     HCab    G    A        0      0        2 
  26  chr26_18309887     HPrz    G    A        0      0        2 
  26  chr26_18309887     ZBoe    G    A        0      0        2 
  26  chr26_18309887     ZGre    G    A        0      0        2 
  26  chr26_18309887     ZHar    G    A        1      2        2 
  26  chr26_18309887   Sample    G    A        0      0        2 
  26  chr26_18310497     AAsi    G    A        0      0        2 
  26  chr26_18310497     AKia    G    A        0      0        2 
  26  chr26_18310497     AOna    G    A        0      0        2 
  26  chr26_18310497     ASom    G    A        0      0        2 
  26  chr26_18310497     HCab    G    A        0      0        2 
  26  chr26_18310497     HPrz    G    A        0      0        2 
  26  chr26_18310497     ZBoe    G    A      0.5      1        2 
  26  chr26_18310497     ZGre    G    A        0      0        2 
  26  chr26_18310497     ZHar    G    A        0      0        2 
  26  chr26_18310497   Sample    G    A        0      0        2 
  26  chr26_18311942     AAsi    C    T        0      0        2 
  26  chr26_18311942     AKia    C    T        0      0        2 
  26  chr26_18311942     AOna    C    T        0      0        2 
  26  chr26_18311942     ASom    C    T        0      0        2 
  26  chr26_18311942     HCab    C    T        0      0        2 
  26  chr26_18311942     HPrz    C    T        0      0        2 
  26  chr26_18311942     ZBoe    C    T        0      0        2 
  26  chr26_18311942     ZGre    C    T        1      2        2 
  26  chr26_18311942     ZHar    C    T        0      0        2 
  26  chr26_18311942   Sample    C    T        0      0        2 
  26  chr26_18312145     AAsi    T    A        0      0        2 
  26  chr26_18312145     AKia    T    A        0      0        2 
  26  chr26_18312145     AOna    T    A        0      0        2 
  26  chr26_18312145     ASom    T    A        0      0        2 
  26  chr26_18312145     HCab    T    A        1      2        2 
  26  chr26_18312145     HPrz    T    A        1      2        2 
  26  chr26_18312145     ZBoe    T    A        0      0        2 
  26  chr26_18312145     ZGre    T    A        0      0        2 
  26  chr26_18312145     ZHar    T    A        0      0        2 
  26  chr26_18312145   Sample    T    A        0      0        2 
  26  chr26_18316441     AAsi    G    A        0      0        2 
  26  chr26_18316441     AKia    G    A        0      0        2 
  26  chr26_18316441     AOna    G    A        0      0        2 
  26  chr26_18316441     ASom    G    A        0      0        2 
  26  chr26_18316441     HCab    G    A        0      0        2 
  26  chr26_18316441     HPrz    G    A        0      0        2 
  26  chr26_18316441     ZBoe    G    A      0.5      1        2 
  26  chr26_18316441     ZGre    G    A        0      0        2 
  26  chr26_18316441     ZHar    G    A        0      0        2 
  26  chr26_18316441   Sample    G    A        0      0        2 
  26  chr26_18317342     AAsi    A    G        1      2        2 
  26  chr26_18317342     AKia    A    G        0      0        2 
  26  chr26_18317342     AOna    A    G        0      0        2 
  26  chr26_18317342     ASom    A    G        1      2        2 
  26  chr26_18317342     HCab    A    G        0      0        2 
  26  chr26_18317342     HPrz    A    G        0      0        2 
  26  chr26_18317342     ZBoe    A    G        1      2        2 
  26  chr26_18317342     ZGre    A    G        0      0        2 
  26  chr26_18317342     ZHar    A    G        1      2        2 
  26  chr26_18317342   Sample    A    G        1      2        2 
  26  chr26_18323570     AAsi    A    G        0      0        2 
  26  chr26_18323570     AKia    A    G        0      0        2 
  26  chr26_18323570     AOna    A    G      0.5      1        2 
  26  chr26_18323570     ASom    A    G        0      0        2 
  26  chr26_18323570     HCab    A    G        0      0        2 
  26  chr26_18323570     HPrz    A    G        0      0        2 
  26  chr26_18323570     ZBoe    A    G        0      0        2 
  26  chr26_18323570     ZGre    A    G        0      0        2 
  26  chr26_18323570     ZHar    A    G        0      0        2 
  26  chr26_18323570   Sample    A    G        0      0        2 
  26  chr26_18326699     AAsi    C    G        0      0        2 
  26  chr26_18326699     AKia    C    G        0      0        2 
  26  chr26_18326699     AOna    C    G      0.5      1        2 
  26  chr26_18326699     ASom    C    G        0      0        2 
  26  chr26_18326699     HCab    C    G        0      0        2 
  26  chr26_18326699     HPrz    C    G        0      0        2 
  26  chr26_18326699     ZBoe    C    G        0      0        2 
  26  chr26_18326699     ZGre    C    G        0      0        2 
  26  chr26_18326699     ZHar    C    G        0      0        2 
  26  chr26_18326699   Sample    C    G        0      0        2 
  26  chr26_18330060     AAsi    A    G        0      0        2 
  26  chr26_18330060     AKia    A    G        0      0        2 
  26  chr26_18330060     AOna    A    G        0      0        2 
  26  chr26_18330060     ASom    A    G        0      0        2 
  26  chr26_18330060     HCab    A    G        1      2        2 
  26  chr26_18330060     HPrz    A    G        1      2        2 
  26  chr26_18330060     ZBoe    A    G        0      0        2 
  26  chr26_18330060     ZGre    A    G        0      0        2 
  26  chr26_18330060     ZHar    A    G        0      0        2 
  26  chr26_18330060   Sample    A    G        0      0        2 
  26  chr26_18360224     AAsi    G    A        0      0        2 
  26  chr26_18360224     AKia    G    A      0.5      1        2 
  26  chr26_18360224     AOna    G    A        0      0        2 
  26  chr26_18360224     ASom    G    A        0      0        2 
  26  chr26_18360224     HCab    G    A        0      0        2 
  26  chr26_18360224     HPrz    G    A        0      0        2 
  26  chr26_18360224     ZBoe    G    A        0      0        2 
  26  chr26_18360224     ZGre    G    A        0      0        2 
  26  chr26_18360224     ZHar    G    A        0      0        2 
  26  chr26_18360224   Sample    G    A        0      0        2 
  26  chr26_18367143     AAsi    G    A        0      0        2 
  26  chr26_18367143     AKia    G    A      0.5      1        2 
  26  chr26_18367143     AOna    G    A        0      0        2 
  26  chr26_18367143     ASom    G    A        0      0        2 
  26  chr26_18367143     HCab    G    A        0      0        2 
  26  chr26_18367143     HPrz    G    A        0      0        2 
  26  chr26_18367143     ZBoe    G    A        0      0        2 
  26  chr26_18367143     ZGre    G    A        0      0        2 
  26  chr26_18367143     ZHar    G    A        0      0        2 
  26  chr26_18367143   Sample    G    A        0      0        2 
  26  chr26_18368307     AAsi    T    G        0      0        2 
  26  chr26_18368307     AKia    T    G        0      0        2 
  26  chr26_18368307     AOna    T    G      0.5      1        2 
  26  chr26_18368307     ASom    T    G        0      0        2 
  26  chr26_18368307     HCab    T    G        0      0        2 
  26  chr26_18368307     HPrz    T    G        0      0        2 
  26  chr26_18368307     ZBoe    T    G        0      0        2 
  26  chr26_18368307     ZGre    T    G        0      0        2 
  26  chr26_18368307     ZHar    T    G        0      0        2 
  26  chr26_18368307   Sample    T    G        0      0        2 
  26  chr26_18373163     AAsi    T    G        0      0        2 
  26  chr26_18373163     AKia    T    G        0      0        2 
  26  chr26_18373163     AOna    T    G        0      0        2 
  26  chr26_18373163     ASom    T    G        0      0        2 
  26  chr26_18373163     HCab    T    G        0      0        2 
  26  chr26_18373163     HPrz    T    G        0      0        2 
  26  chr26_18373163     ZBoe    T    G        0      0        2 
  26  chr26_18373163     ZGre    T    G        0      0        2 
  26  chr26_18373163     ZHar    T    G      0.5      1        2 
  26  chr26_18373163   Sample    T    G        0      0        2 
  26  chr26_18373973     AAsi    G    T        0      0        2 
  26  chr26_18373973     AKia    G    T        0      0        2 
  26  chr26_18373973     AOna    G    T        0      0        2 
  26  chr26_18373973     ASom    G    T        0      0        2 
  26  chr26_18373973     HCab    G    T        1      2        2 
  26  chr26_18373973     HPrz    G    T        1      2        2 
  26  chr26_18373973     ZBoe    G    T        0      0        2 
  26  chr26_18373973     ZGre    G    T        0      0        2 
  26  chr26_18373973     ZHar    G    T        0      0        2 
  26  chr26_18373973   Sample    G    T        0      0        2 
  26  chr26_18384829     AAsi    A    T        0      0        2 
  26  chr26_18384829     AKia    A    T        0      0        2 
  26  chr26_18384829     AOna    A    T        0      0        2 
  26  chr26_18384829     ASom    A    T        0      0        2 
  26  chr26_18384829     HCab    A    T      0.5      1        2 
  26  chr26_18384829     HPrz    A    T        0      0        2 
  26  chr26_18384829     ZBoe    A    T        0      0        2 
  26  chr26_18384829     ZGre    A    T        0      0        2 
  26  chr26_18384829     ZHar    A    T        0      0        2 
  26  chr26_18384829   Sample    A    T        0      0        2 
  26  chr26_18399612     AAsi    G    A        0      0        2 
  26  chr26_18399612     AKia    G    A        0      0        2 
  26  chr26_18399612     AOna    G    A        0      0        2 
  26  chr26_18399612     ASom    G    A        0      0        2 
  26  chr26_18399612     HCab    G    A        0      0        2 
  26  chr26_18399612     HPrz    G    A        0      0        2 
  26  chr26_18399612     ZBoe    G    A      0.5      1        2 
  26  chr26_18399612     ZGre    G    A        1      2        2 
  26  chr26_18399612     ZHar    G    A        0      0        2 
  26  chr26_18399612   Sample    G    A        0      0        2 
  26  chr26_18416649     AAsi    T    C        0      0        2 
  26  chr26_18416649     AKia    T    C        1      2        2 
  26  chr26_18416649     AOna    T    C        0      0        2 
  26  chr26_18416649     ASom    T    C        0      0        2 
  26  chr26_18416649     HCab    T    C        0      0        2 
  26  chr26_18416649     HPrz    T    C        0      0        2 
  26  chr26_18416649     ZBoe    T    C        0      0        2 
  26  chr26_18416649     ZGre    T    C        0      0        2 
  26  chr26_18416649     ZHar    T    C        0      0        2 
  26  chr26_18416649   Sample    T    C        0      0        2 
  26  chr26_18423526     AAsi    T    C        0      0        2 
  26  chr26_18423526     AKia    T    C        0      0        2 
  26  chr26_18423526     AOna    T    C        0      0        2 
  26  chr26_18423526     ASom    T    C      0.5      1        2 
  26  chr26_18423526     HCab    T    C        0      0        2 
  26  chr26_18423526     HPrz    T    C        0      0        2 
  26  chr26_18423526     ZBoe    T    C        0      0        2 
  26  chr26_18423526     ZGre    T    C        0      0        2 
  26  chr26_18423526     ZHar    T    C        0      0        2 
  26  chr26_18423526   Sample    T    C        0      0        2 
  26  chr26_18426302     AAsi    T    C        0      0        2 
  26  chr26_18426302     AKia    T    C        0      0        2 
  26  chr26_18426302     AOna    T    C        0      0        2 
  26  chr26_18426302     ASom    T    C      0.5      1        2 
  26  chr26_18426302     HCab    T    C        0      0        2 
  26  chr26_18426302     HPrz    T    C        0      0        2 
  26  chr26_18426302     ZBoe    T    C        0      0        2 
  26  chr26_18426302     ZGre    T    C        0      0        2 
  26  chr26_18426302     ZHar    T    C        0      0        2 
  26  chr26_18426302   Sample    T    C        0      0        2 
  26  chr26_18426772     AAsi    A    T        0      0        2 
  26  chr26_18426772     AKia    A    T        0      0        2 
  26  chr26_18426772     AOna    A    T        0      0        2 
  26  chr26_18426772     ASom    A    T        0      0        2 
  26  chr26_18426772     HCab    A    T        0      0        2 
  26  chr26_18426772     HPrz    A    T        0      0        2 
  26  chr26_18426772     ZBoe    A    T      0.5      1        2 
  26  chr26_18426772     ZGre    A    T        0      0        2 
  26  chr26_18426772     ZHar    A    T        0      0        2 
  26  chr26_18426772   Sample    A    T        0      0        2 
  26  chr26_18430608     AAsi    C    T        0      0        2 
  26  chr26_18430608     AKia    C    T        0      0        2 
  26  chr26_18430608     AOna    C    T        0      0        2 
  26  chr26_18430608     ASom    C    T        0      0        2 
  26  chr26_18430608     HCab    C    T        1      2        2 
  26  chr26_18430608     HPrz    C    T        1      2        2 
  26  chr26_18430608     ZBoe    C    T        0      0        2 
  26  chr26_18430608     ZGre    C    T        0      0        2 
  26  chr26_18430608     ZHar    C    T        0      0        2 
  26  chr26_18430608   Sample    C    T        0      0        2 
  26  chr26_18430946     AAsi    G    T        0      0        2 
  26  chr26_18430946     AKia    G    T        1      2        2 
  26  chr26_18430946     AOna    G    T        0      0        2 
  26  chr26_18430946     ASom    G    T        0      0        2 
  26  chr26_18430946     HCab    G    T        0      0        2 
  26  chr26_18430946     HPrz    G    T        0      0        2 
  26  chr26_18430946     ZBoe    G    T        0      0        2 
  26  chr26_18430946     ZGre    G    T        0      0        2 
  26  chr26_18430946     ZHar    G    T        0      0        2 
  26  chr26_18430946   Sample    G    T        0      0        2 
  26  chr26_18435186     AAsi    G    T        0      0        2 
  26  chr26_18435186     AKia    G    T        0      0        2 
  26  chr26_18435186     AOna    G    T        0      0        2 
  26  chr26_18435186     ASom    G    T        0      0        2 
  26  chr26_18435186     HCab    G    T        1      2        2 
  26  chr26_18435186     HPrz    G    T        1      2        2 
  26  chr26_18435186     ZBoe    G    T        0      0        2 
  26  chr26_18435186     ZGre    G    T        0      0        2 
  26  chr26_18435186     ZHar    G    T        0      0        2 
  26  chr26_18435186   Sample    G    T        0      0        2 
  26  chr26_18437719     AAsi    G    T        0      0        2 
  26  chr26_18437719     AKia    G    T        0      0        2 
  26  chr26_18437719     AOna    G    T        0      0        2 
  26  chr26_18437719     ASom    G    T        0      0        2 
  26  chr26_18437719     HCab    G    T        0      0        2 
  26  chr26_18437719     HPrz    G    T        0      0        2 
  26  chr26_18437719     ZBoe    G    T        0      0        2 
  26  chr26_18437719     ZGre    G    T      0.5      1        2 
  26  chr26_18437719     ZHar    G    T        0      0        2 
  26  chr26_18437719   Sample    G    T        0      0        2 
  26  chr26_18441067     AAsi    T    C        0      0        2 
  26  chr26_18441067     AKia    T    C        0      0        2 
  26  chr26_18441067     AOna    T    C        0      0        2 
  26  chr26_18441067     ASom    T    C        0      0        2 
  26  chr26_18441067     HCab    T    C        0      0        2 
  26  chr26_18441067     HPrz    T    C        0      0        2 
  26  chr26_18441067     ZBoe    T    C        0      0        2 
  26  chr26_18441067     ZGre    T    C        0      0        2 
  26  chr26_18441067     ZHar    T    C      0.5      1        2 
  26  chr26_18441067   Sample    T    C        0      0        2 
  26  chr26_18447100     AAsi    G    A        0      0        2 
  26  chr26_18447100     AKia    G    A        0      0        2 
  26  chr26_18447100     AOna    G    A        0      0        2 
  26  chr26_18447100     ASom    G    A        0      0        2 
  26  chr26_18447100     HCab    G    A        0      0        2 
  26  chr26_18447100     HPrz    G    A        0      0        2 
  26  chr26_18447100     ZBoe    G    A        0      0        2 
  26  chr26_18447100     ZGre    G    A      0.5      1        2 
  26  chr26_18447100     ZHar    G    A        0      0        2 
  26  chr26_18447100   Sample    G    A        0      0        2 
  26  chr26_18451581     AAsi    G    A        0      0        2 
  26  chr26_18451581     AKia    G    A        0      0        2 
  26  chr26_18451581     AOna    G    A        0      0        2 
  26  chr26_18451581     ASom    G    A        0      0        2 
  26  chr26_18451581     HCab    G    A        1      2        2 
  26  chr26_18451581     HPrz    G    A        1      2        2 
  26  chr26_18451581     ZBoe    G    A        0      0        2 
  26  chr26_18451581     ZGre    G    A        0      0        2 
  26  chr26_18451581     ZHar    G    A        0      0        2 
  26  chr26_18451581   Sample    G    A        0      0        2 
  26  chr26_18461973     AAsi    C    T        0      0        2 
  26  chr26_18461973     AKia    C    T        0      0        2 
  26  chr26_18461973     AOna    C    T        0      0        2 
  26  chr26_18461973     ASom    C    T        0      0        2 
  26  chr26_18461973     HCab    C    T        0      0        2 
  26  chr26_18461973     HPrz    C    T        0      0        2 
  26  chr26_18461973     ZBoe    C    T        0      0        2 
  26  chr26_18461973     ZGre    C    T        0      0        2 
  26  chr26_18461973     ZHar    C    T        1      2        2 
  26  chr26_18461973   Sample    C    T        0      0        2 
  26  chr26_18467215     AAsi    G    A        0      0        2 
  26  chr26_18467215     AKia    G    A        0      0        2 
  26  chr26_18467215     AOna    G    A        0      0        2 
  26  chr26_18467215     ASom    G    A        0      0        2 
  26  chr26_18467215     HCab    G    A        0      0        2 
  26  chr26_18467215     HPrz    G    A        0      0        2 
  26  chr26_18467215     ZBoe    G    A      0.5      1        2 
  26  chr26_18467215     ZGre    G    A        0      0        2 
  26  chr26_18467215     ZHar    G    A        0      0        2 
  26  chr26_18467215   Sample    G    A        0      0        2 
  26  chr26_18467923     AAsi    T    C      0.5      1        2 
  26  chr26_18467923     AKia    T    C        0      0        2 
  26  chr26_18467923     AOna    T    C        0      0        2 
  26  chr26_18467923     ASom    T    C        0      0        2 
  26  chr26_18467923     HCab    T    C        0      0        2 
  26  chr26_18467923     HPrz    T    C        0      0        2 
  26  chr26_18467923     ZBoe    T    C        0      0        2 
  26  chr26_18467923     ZGre    T    C        0      0        2 
  26  chr26_18467923     ZHar    T    C        0      0        2 
  26  chr26_18467923   Sample    T    C        0      0        2 
  26  chr26_18471533     AAsi    A    G        0      0        2 
  26  chr26_18471533     AKia    A    G        0      0        2 
  26  chr26_18471533     AOna    A    G      0.5      1        2 
  26  chr26_18471533     ASom    A    G        0      0        2 
  26  chr26_18471533     HCab    A    G        0      0        2 
  26  chr26_18471533     HPrz    A    G        0      0        2 
  26  chr26_18471533     ZBoe    A    G        0      0        2 
  26  chr26_18471533     ZGre    A    G        0      0        2 
  26  chr26_18471533     ZHar    A    G        0      0        2 
  26  chr26_18471533   Sample    A    G        0      0        2 
  26  chr26_18474712     AAsi    G    C        0      0        2 
  26  chr26_18474712     AKia    G    C        0      0        2 
  26  chr26_18474712     AOna    G    C        0      0        2 
  26  chr26_18474712     ASom    G    C      0.5      1        2 
  26  chr26_18474712     HCab    G    C        0      0        2 
  26  chr26_18474712     HPrz    G    C        0      0        2 
  26  chr26_18474712     ZBoe    G    C        0      0        2 
  26  chr26_18474712     ZGre    G    C        0      0        2 
  26  chr26_18474712     ZHar    G    C        0      0        2 
  26  chr26_18474712   Sample    G    C        0      0        2 
  26  chr26_18474743     AAsi    C    A        0      0        2 
  26  chr26_18474743     AKia    C    A        0      0        2 
  26  chr26_18474743     AOna    C    A        0      0        2 
  26  chr26_18474743     ASom    C    A        0      0        2 
  26  chr26_18474743     HCab    C    A        0      0        2 
  26  chr26_18474743     HPrz    C    A        0      0        2 
  26  chr26_18474743     ZBoe    C    A        1      2        2 
  26  chr26_18474743     ZGre    C    A        0      0        2 
  26  chr26_18474743     ZHar    C    A        0      0        2 
  26  chr26_18474743   Sample    C    A        0      0        2 
  26  chr26_18511465     AAsi    G    A        1      2        2 
  26  chr26_18511465     AKia    G    A        0      0        2 
  26  chr26_18511465     AOna    G    A        0      0        2 
  26  chr26_18511465     ASom    G    A        1      2        2 
  26  chr26_18511465     HCab    G    A        0      0        2 
  26  chr26_18511465     HPrz    G    A        0      0        2 
  26  chr26_18511465     ZBoe    G    A        0      0        2 
  26  chr26_18511465     ZGre    G    A        0      0        2 
  26  chr26_18511465     ZHar    G    A        0      0        2 
  26  chr26_18511465   Sample    G    A        1      2        2 
  26  chr26_18531227     AAsi    T    C        0      0        2 
  26  chr26_18531227     AKia    T    C        0      0        2 
  26  chr26_18531227     AOna    T    C        0      0        2 
  26  chr26_18531227     ASom    T    C        0      0        2 
  26  chr26_18531227     HCab    T    C        0      0        2 
  26  chr26_18531227     HPrz    T    C        0      0        2 
  26  chr26_18531227     ZBoe    T    C      0.5      1        2 
  26  chr26_18531227     ZGre    T    C        0      0        2 
  26  chr26_18531227     ZHar    T    C        0      0        2 
  26  chr26_18531227   Sample    T    C        0      0        2 
  26  chr26_18547030     AAsi    A    G        0      0        2 
  26  chr26_18547030     AKia    A    G        0      0        2 
  26  chr26_18547030     AOna    A    G      0.5      1        2 
  26  chr26_18547030     ASom    A    G        0      0        2 
  26  chr26_18547030     HCab    A    G        0      0        2 
  26  chr26_18547030     HPrz    A    G        0      0        2 
  26  chr26_18547030     ZBoe    A    G        0      0        2 
  26  chr26_18547030     ZGre    A    G        0      0        2 
  26  chr26_18547030     ZHar    A    G        0      0        2 
  26  chr26_18547030   Sample    A    G        0      0        2 
  26  chr26_18552627     AAsi    C    T        0      0        2 
  26  chr26_18552627     AKia    C    T        1      2        2 
  26  chr26_18552627     AOna    C    T      0.5      1        2 
  26  chr26_18552627     ASom    C    T        0      0        2 
  26  chr26_18552627     HCab    C    T        0      0        2 
  26  chr26_18552627     HPrz    C    T        0      0        2 
  26  chr26_18552627     ZBoe    C    T        0      0        2 
  26  chr26_18552627     ZGre    C    T        0      0        2 
  26  chr26_18552627     ZHar    C    T        0      0        2 
  26  chr26_18552627   Sample    C    T        0      0        2 
  26  chr26_18553734     AAsi    A    G        0      0        2 
  26  chr26_18553734     AKia    A    G        0      0        2 
  26  chr26_18553734     AOna    A    G      0.5      1        2 
  26  chr26_18553734     ASom    A    G        0      0        2 
  26  chr26_18553734     HCab    A    G        0      0        2 
  26  chr26_18553734     HPrz    A    G        0      0        2 
  26  chr26_18553734     ZBoe    A    G        0      0        2 
  26  chr26_18553734     ZGre    A    G        0      0        2 
  26  chr26_18553734     ZHar    A    G        0      0        2 
  26  chr26_18553734   Sample    A    G        0      0        2 
  26  chr26_18574651     AAsi    C    T        0      0        2 
  26  chr26_18574651     AKia    C    T        0      0        2 
  26  chr26_18574651     AOna    C    T        0      0        2 
  26  chr26_18574651     ASom    C    T        0      0        2 
  26  chr26_18574651     HCab    C    T        1      2        2 
  26  chr26_18574651     HPrz    C    T        1      2        2 
  26  chr26_18574651     ZBoe    C    T        0      0        2 
  26  chr26_18574651     ZGre    C    T        0      0        2 
  26  chr26_18574651     ZHar    C    T        0      0        2 
  26  chr26_18574651   Sample    C    T        0      0        2 
  26  chr26_18578166     AAsi    C    T      0.5      1        2 
  26  chr26_18578166     AKia    C    T        0      0        2 
  26  chr26_18578166     AOna    C    T        0      0        2 
  26  chr26_18578166     ASom    C    T        0      0        2 
  26  chr26_18578166     HCab    C    T        0      0        2 
  26  chr26_18578166     HPrz    C    T        0      0        2 
  26  chr26_18578166     ZBoe    C    T        0      0        2 
  26  chr26_18578166     ZGre    C    T        0      0        2 
  26  chr26_18578166     ZHar    C    T        0      0        2 
  26  chr26_18578166   Sample    C    T        0      0        2 
  26  chr26_18591317     AAsi    T    C        0      0        2 
  26  chr26_18591317     AKia    T    C        0      0        2 
  26  chr26_18591317     AOna    T    C        0      0        2 
  26  chr26_18591317     ASom    T    C      0.5      1        2 
  26  chr26_18591317     HCab    T    C        0      0        2 
  26  chr26_18591317     HPrz    T    C        0      0        2 
  26  chr26_18591317     ZBoe    T    C        0      0        2 
  26  chr26_18591317     ZGre    T    C        0      0        2 
  26  chr26_18591317     ZHar    T    C        0      0        2 
  26  chr26_18591317   Sample    T    C        0      0        2 
  26  chr26_18595042     AAsi    G    T        0      0        2 
  26  chr26_18595042     AKia    G    T        1      2        2 
  26  chr26_18595042     AOna    G    T        0      0        2 
  26  chr26_18595042     ASom    G    T        0      0        2 
  26  chr26_18595042     HCab    G    T        0      0        2 
  26  chr26_18595042     HPrz    G    T        0      0        2 
  26  chr26_18595042     ZBoe    G    T        0      0        2 
  26  chr26_18595042     ZGre    G    T        0      0        2 
  26  chr26_18595042     ZHar    G    T        0      0        2 
  26  chr26_18595042   Sample    G    T        0      0        2 
  26  chr26_18599411     AAsi    A    G        0      0        2 
  26  chr26_18599411     AKia    A    G        0      0        2 
  26  chr26_18599411     AOna    A    G        0      0        2 
  26  chr26_18599411     ASom    A    G        0      0        2 
  26  chr26_18599411     HCab    A    G        0      0        2 
  26  chr26_18599411     HPrz    A    G        0      0        2 
  26  chr26_18599411     ZBoe    A    G      0.5      1        2 
  26  chr26_18599411     ZGre    A    G        0      0        2 
  26  chr26_18599411     ZHar    A    G        0      0        2 
  26  chr26_18599411   Sample    A    G        0      0        2 
  26  chr26_18602149     AAsi    T    A        0      0        2 
  26  chr26_18602149     AKia    T    A        0      0        2 
  26  chr26_18602149     AOna    T    A        0      0        2 
  26  chr26_18602149     ASom    T    A        0      0        2 
  26  chr26_18602149     HCab    T    A        1      2        2 
  26  chr26_18602149     HPrz    T    A        0      0        2 
  26  chr26_18602149     ZBoe    T    A        0      0        2 
  26  chr26_18602149     ZGre    T    A        0      0        2 
  26  chr26_18602149     ZHar    T    A        0      0        2 
  26  chr26_18602149   Sample    T    A        0      0        2 
  26  chr26_18605108     AAsi    A    G        0      0        2 
  26  chr26_18605108     AKia    A    G        0      0        2 
  26  chr26_18605108     AOna    A    G        0      0        2 
  26  chr26_18605108     ASom    A    G        0      0        2 
  26  chr26_18605108     HCab    A    G        0      0        2 
  26  chr26_18605108     HPrz    A    G        0      0        2 
  26  chr26_18605108     ZBoe    A    G        0      0        2 
  26  chr26_18605108     ZGre    A    G      0.5      1        2 
  26  chr26_18605108     ZHar    A    G        0      0        2 
  26  chr26_18605108   Sample    A    G        0      0        2 
  26  chr26_18607289     AAsi    A    G        0      0        2 
  26  chr26_18607289     AKia    A    G        0      0        2 
  26  chr26_18607289     AOna    A    G        0      0        2 
  26  chr26_18607289     ASom    A    G        0      0        2 
  26  chr26_18607289     HCab    A    G        0      0        2 
  26  chr26_18607289     HPrz    A    G        1      2        2 
  26  chr26_18607289     ZBoe    A    G        0      0        2 
  26  chr26_18607289     ZGre    A    G        0      0        2 
  26  chr26_18607289     ZHar    A    G        0      0        2 
  26  chr26_18607289   Sample    A    G        0      0        2 
  26  chr26_18607380     AAsi    A    G        0      0        2 
  26  chr26_18607380     AKia    A    G        1      2        2 
  26  chr26_18607380     AOna    A    G        1      2        2 
  26  chr26_18607380     ASom    A    G        0      0        2 
  26  chr26_18607380     HCab    A    G        0      0        2 
  26  chr26_18607380     HPrz    A    G        0      0        2 
  26  chr26_18607380     ZBoe    A    G        0      0        2 
  26  chr26_18607380     ZGre    A    G        0      0        2 
  26  chr26_18607380     ZHar    A    G        0      0        2 
  26  chr26_18607380   Sample    A    G        0      0        2 
  26  chr26_18617519     AAsi    A    C        0      0        2 
  26  chr26_18617519     AKia    A    C        0      0        2 
  26  chr26_18617519     AOna    A    C        0      0        2 
  26  chr26_18617519     ASom    A    C        0      0        2 
  26  chr26_18617519     HCab    A    C        0      0        2 
  26  chr26_18617519     HPrz    A    C        0      0        2 
  26  chr26_18617519     ZBoe    A    C      0.5      1        2 
  26  chr26_18617519     ZGre    A    C        0      0        2 
  26  chr26_18617519     ZHar    A    C        0      0        2 
  26  chr26_18617519   Sample    A    C        0      0        2 
  26  chr26_18621717     AAsi    G    A        0      0        2 
  26  chr26_18621717     AKia    G    A        0      0        2 
  26  chr26_18621717     AOna    G    A        0      0        2 
  26  chr26_18621717     ASom    G    A        0      0        2 
  26  chr26_18621717     HCab    G    A        1      2        2 
  26  chr26_18621717     HPrz    G    A        1      2        2 
  26  chr26_18621717     ZBoe    G    A        0      0        2 
  26  chr26_18621717     ZGre    G    A        0      0        2 
  26  chr26_18621717     ZHar    G    A        0      0        2 
  26  chr26_18621717   Sample    G    A        0      0        2 
  26  chr26_18624212     AAsi    C    T      0.5      1        2 
  26  chr26_18624212     AKia    C    T        0      0        2 
  26  chr26_18624212     AOna    C    T        0      0        2 
  26  chr26_18624212     ASom    C    T        0      0        2 
  26  chr26_18624212     HCab    C    T        0      0        2 
  26  chr26_18624212     HPrz    C    T        0      0        2 
  26  chr26_18624212     ZBoe    C    T        0      0        2 
  26  chr26_18624212     ZGre    C    T        0      0        2 
  26  chr26_18624212     ZHar    C    T        0      0        2 
  26  chr26_18624212   Sample    C    T        0      0        2 
  26  chr26_18627172     AAsi    C    A        0      0        2 
  26  chr26_18627172     AKia    C    A        0      0        2 
  26  chr26_18627172     AOna    C    A        0      0        2 
  26  chr26_18627172     ASom    C    A        0      0        2 
  26  chr26_18627172     HCab    C    A        0      0        2 
  26  chr26_18627172     HPrz    C    A        0      0        2 
  26  chr26_18627172     ZBoe    C    A        0      0        2 
  26  chr26_18627172     ZGre    C    A        1      2        2 
  26  chr26_18627172     ZHar    C    A        0      0        2 
  26  chr26_18627172   Sample    C    A        0      0        2 
  26  chr26_18631578     AAsi    T    G        0      0        2 
  26  chr26_18631578     AKia    T    G        0      0        2 
  26  chr26_18631578     AOna    T    G        0      0        2 
  26  chr26_18631578     ASom    T    G        0      0        2 
  26  chr26_18631578     HCab    T    G        0      0        2 
  26  chr26_18631578     HPrz    T    G        0      0        2 
  26  chr26_18631578     ZBoe    T    G        0      0        2 
  26  chr26_18631578     ZGre    T    G        0      0        2 
  26  chr26_18631578     ZHar    T    G        1      2        2 
  26  chr26_18631578   Sample    T    G        0      0        2 
  26  chr26_18637439     AAsi    A    G        0      0        2 
  26  chr26_18637439     AKia    A    G        0      0        2 
  26  chr26_18637439     AOna    A    G        0      0        2 
  26  chr26_18637439     ASom    A    G        0      0        2 
  26  chr26_18637439     HCab    A    G        1      2        2 
  26  chr26_18637439     HPrz    A    G        1      2        2 
  26  chr26_18637439     ZBoe    A    G        0      0        2 
  26  chr26_18637439     ZGre    A    G        0      0        2 
  26  chr26_18637439     ZHar    A    G        0      0        2 
  26  chr26_18637439   Sample    A    G        0      0        2 
  26  chr26_18649700     AAsi    T    C        0      0        2 
  26  chr26_18649700     AKia    T    C        0      0        2 
  26  chr26_18649700     AOna    T    C        0      0        2 
  26  chr26_18649700     ASom    T    C        0      0        2 
  26  chr26_18649700     HCab    T    C        1      2        2 
  26  chr26_18649700     HPrz    T    C        1      2        2 
  26  chr26_18649700     ZBoe    T    C        0      0        2 
  26  chr26_18649700     ZGre    T    C        0      0        2 
  26  chr26_18649700     ZHar    T    C        0      0        2 
  26  chr26_18649700   Sample    T    C        0      0        2 
  26  chr26_18657486     AAsi    A    G        0      0        2 
  26  chr26_18657486     AKia    A    G        0      0        2 
  26  chr26_18657486     AOna    A    G        0      0        2 
  26  chr26_18657486     ASom    A    G        0      0        2 
  26  chr26_18657486     HCab    A    G        0      0        2 
  26  chr26_18657486     HPrz    A    G        1      2        2 
  26  chr26_18657486     ZBoe    A    G        0      0        2 
  26  chr26_18657486     ZGre    A    G        0      0        2 
  26  chr26_18657486     ZHar    A    G        0      0        2 
  26  chr26_18657486   Sample    A    G        0      0        2 
  26  chr26_18664318     AAsi    A    G        0      0        2 
  26  chr26_18664318     AKia    A    G        0      0        2 
  26  chr26_18664318     AOna    A    G      0.5      1        2 
  26  chr26_18664318     ASom    A    G        0      0        2 
  26  chr26_18664318     HCab    A    G        0      0        2 
  26  chr26_18664318     HPrz    A    G        0      0        2 
  26  chr26_18664318     ZBoe    A    G        0      0        2 
  26  chr26_18664318     ZGre    A    G        0      0        2 
  26  chr26_18664318     ZHar    A    G        0      0        2 
  26  chr26_18664318   Sample    A    G        0      0        2 
  26  chr26_18665434     AAsi    C    A        1      2        2 
  26  chr26_18665434     AKia    C    A        0      0        2 
  26  chr26_18665434     AOna    C    A        0      0        2 
  26  chr26_18665434     ASom    C    A        1      2        2 
  26  chr26_18665434     HCab    C    A        0      0        2 
  26  chr26_18665434     HPrz    C    A        0      0        2 
  26  chr26_18665434     ZBoe    C    A        0      0        2 
  26  chr26_18665434     ZGre    C    A        0      0        2 
  26  chr26_18665434     ZHar    C    A        0      0        2 
  26  chr26_18665434   Sample    C    A        1      2        2 
  26  chr26_18667937     AAsi    C    A        0      0        2 
  26  chr26_18667937     AKia    C    A        1      2        2 
  26  chr26_18667937     AOna    C    A        0      0        2 
  26  chr26_18667937     ASom    C    A        0      0        2 
  26  chr26_18667937     HCab    C    A        0      0        2 
  26  chr26_18667937     HPrz    C    A        0      0        2 
  26  chr26_18667937     ZBoe    C    A        0      0        2 
  26  chr26_18667937     ZGre    C    A        0      0        2 
  26  chr26_18667937     ZHar    C    A        0      0        2 
  26  chr26_18667937   Sample    C    A        0      0        2 
  26  chr26_18687466     AAsi    A    G        0      0        2 
  26  chr26_18687466     AKia    A    G        0      0        2 
  26  chr26_18687466     AOna    A    G        0      0        2 
  26  chr26_18687466     ASom    A    G        0      0        2 
  26  chr26_18687466     HCab    A    G        0      0        2 
  26  chr26_18687466     HPrz    A    G        0      0        2 
  26  chr26_18687466     ZBoe    A    G      0.5      1        2 
  26  chr26_18687466     ZGre    A    G        0      0        2 
  26  chr26_18687466     ZHar    A    G        0      0        2 
  26  chr26_18687466   Sample    A    G        0      0        2 
  26  chr26_18689751     AAsi    C    T        0      0        2 
  26  chr26_18689751     AKia    C    T        0      0        2 
  26  chr26_18689751     AOna    C    T        0      0        2 
  26  chr26_18689751     ASom    C    T        1      2        2 
  26  chr26_18689751     HCab    C    T        0      0        2 
  26  chr26_18689751     HPrz    C    T        0      0        2 
  26  chr26_18689751     ZBoe    C    T        0      0        2 
  26  chr26_18689751     ZGre    C    T        0      0        2 
  26  chr26_18689751     ZHar    C    T        0      0        2 
  26  chr26_18689751   Sample    C    T        0      0        2 
  26  chr26_18700293     AAsi    G    T        0      0        2 
  26  chr26_18700293     AKia    G    T        0      0        2 
  26  chr26_18700293     AOna    G    T        0      0        2 
  26  chr26_18700293     ASom    G    T        0      0        2 
  26  chr26_18700293     HCab    G    T        0      0        2 
  26  chr26_18700293     HPrz    G    T        0      0        2 
  26  chr26_18700293     ZBoe    G    T        0      0        2 
  26  chr26_18700293     ZGre    G    T      0.5      1        2 
  26  chr26_18700293     ZHar    G    T        1      2        2 
  26  chr26_18700293   Sample    G    T        0      0        2 
  26  chr26_18701558     AAsi    T    G        0      0        2 
  26  chr26_18701558     AKia    T    G        0      0        2 
  26  chr26_18701558     AOna    T    G        0      0        2 
  26  chr26_18701558     ASom    T    G        0      0        2 
  26  chr26_18701558     HCab    T    G        0      0        2 
  26  chr26_18701558     HPrz    T    G        0      0        2 
  26  chr26_18701558     ZBoe    T    G      0.5      1        2 
  26  chr26_18701558     ZGre    T    G        0      0        2 
  26  chr26_18701558     ZHar    T    G        0      0        2 
  26  chr26_18701558   Sample    T    G        0      0        2 
  26  chr26_18701678     AAsi    C    T        0      0        2 
  26  chr26_18701678     AKia    C    T        1      2        2 
  26  chr26_18701678     AOna    C    T      0.5      1        2 
  26  chr26_18701678     ASom    C    T        0      0        2 
  26  chr26_18701678     HCab    C    T        0      0        2 
  26  chr26_18701678     HPrz    C    T        0      0        2 
  26  chr26_18701678     ZBoe    C    T        0      0        2 
  26  chr26_18701678     ZGre    C    T        0      0        2 
  26  chr26_18701678     ZHar    C    T        0      0        2 
  26  chr26_18701678   Sample    C    T        0      0        2 
  26  chr26_18704701     AAsi    G    A        1      2        2 
  26  chr26_18704701     AKia    G    A        0      0        2 
  26  chr26_18704701     AOna    G    A        0      0        2 
  26  chr26_18704701     ASom    G    A        1      2        2 
  26  chr26_18704701     HCab    G    A        0      0        2 
  26  chr26_18704701     HPrz    G    A        0      0        2 
  26  chr26_18704701     ZBoe    G    A        0      0        2 
  26  chr26_18704701     ZGre    G    A        0      0        2 
  26  chr26_18704701     ZHar    G    A        0      0        2 
  26  chr26_18704701   Sample    G    A        1      2        2 
  26  chr26_18709444     AAsi    G    A        0      0        2 
  26  chr26_18709444     AKia    G    A        1      2        2 
  26  chr26_18709444     AOna    G    A      0.5      1        2 
  26  chr26_18709444     ASom    G    A        0      0        2 
  26  chr26_18709444     HCab    G    A        0      0        2 
  26  chr26_18709444     HPrz    G    A        0      0        2 
  26  chr26_18709444     ZBoe    G    A        0      0        2 
  26  chr26_18709444     ZGre    G    A        0      0        2 
  26  chr26_18709444     ZHar    G    A        0      0        2 
  26  chr26_18709444   Sample    G    A        0      0        2 
  26  chr26_18727129     AAsi    T    G        0      0        2 
  26  chr26_18727129     AKia    T    G        0      0        2 
  26  chr26_18727129     AOna    T    G        0      0        2 
  26  chr26_18727129     ASom    T    G        0      0        2 
  26  chr26_18727129     HCab    T    G        1      2        2 
  26  chr26_18727129     HPrz    T    G        1      2        2 
  26  chr26_18727129     ZBoe    T    G        0      0        2 
  26  chr26_18727129     ZGre    T    G        0      0        2 
  26  chr26_18727129     ZHar    T    G        0      0        2 
  26  chr26_18727129   Sample    T    G        0      0        2 
  26  chr26_18747992     AAsi    A    G        0      0        2 
  26  chr26_18747992     AKia    A    G        0      0        2 
  26  chr26_18747992     AOna    A    G        0      0        2 
  26  chr26_18747992     ASom    A    G        0      0        2 
  26  chr26_18747992     HCab    A    G        1      2        2 
  26  chr26_18747992     HPrz    A    G        1      2        2 
  26  chr26_18747992     ZBoe    A    G        0      0        2 
  26  chr26_18747992     ZGre    A    G        0      0        2 
  26  chr26_18747992     ZHar    A    G        0      0        2 
  26  chr26_18747992   Sample    A    G        0      0        2 
  26  chr26_18758428     AAsi    C    A        0      0        2 
  26  chr26_18758428     AKia    C    A        0      0        2 
  26  chr26_18758428     AOna    C    A        0      0        2 
  26  chr26_18758428     ASom    C    A        0      0        2 
  26  chr26_18758428     HCab    C    A        0      0        2 
  26  chr26_18758428     HPrz    C    A        0      0        2 
  26  chr26_18758428     ZBoe    C    A        0      0        2 
  26  chr26_18758428     ZGre    C    A        1      2        2 
  26  chr26_18758428     ZHar    C    A        0      0        2 
  26  chr26_18758428   Sample    C    A        0      0        2 
  26  chr26_18761214     AAsi    C    A        0      0        2 
  26  chr26_18761214     AKia    C    A        0      0        2 
  26  chr26_18761214     AOna    C    A        0      0        2 
  26  chr26_18761214     ASom    C    A        0      0        2 
  26  chr26_18761214     HCab    C    A        0      0        2 
  26  chr26_18761214     HPrz    C    A        0      0        2 
  26  chr26_18761214     ZBoe    C    A        0      0        2 
  26  chr26_18761214     ZGre    C    A        0      0        2 
  26  chr26_18761214     ZHar    C    A        1      2        2 
  26  chr26_18761214   Sample    C    A        0      0        2 
  26  chr26_18773825     AAsi    G    A      0.5      1        2 
  26  chr26_18773825     AKia    G    A        0      0        2 
  26  chr26_18773825     AOna    G    A        0      0        2 
  26  chr26_18773825     ASom    G    A        0      0        2 
  26  chr26_18773825     HCab    G    A        0      0        2 
  26  chr26_18773825     HPrz    G    A        0      0        2 
  26  chr26_18773825     ZBoe    G    A        0      0        2 
  26  chr26_18773825     ZGre    G    A        0      0        2 
  26  chr26_18773825     ZHar    G    A        0      0        2 
  26  chr26_18773825   Sample    G    A        1      2        2 
  26  chr26_18779374     AAsi    T    C        0      0        2 
  26  chr26_18779374     AKia    T    C        0      0        2 
  26  chr26_18779374     AOna    T    C        0      0        2 
  26  chr26_18779374     ASom    T    C        0      0        2 
  26  chr26_18779374     HCab    T    C        1      2        2 
  26  chr26_18779374     HPrz    T    C        0      0        2 
  26  chr26_18779374     ZBoe    T    C        0      0        2 
  26  chr26_18779374     ZGre    T    C        0      0        2 
  26  chr26_18779374     ZHar    T    C        0      0        2 
  26  chr26_18779374   Sample    T    C        0      0        2 
  26  chr26_18785533     AAsi    T    C      0.5      1        2 
  26  chr26_18785533     AKia    T    C      0.5      1        2 
  26  chr26_18785533     AOna    T    C        0      0        2 
  26  chr26_18785533     ASom    T    C        1      2        2 
  26  chr26_18785533     HCab    T    C        0      0        2 
  26  chr26_18785533     HPrz    T    C        0      0        2 
  26  chr26_18785533     ZBoe    T    C        0      0        2 
  26  chr26_18785533     ZGre    T    C        0      0        2 
  26  chr26_18785533     ZHar    T    C        0      0        2 
  26  chr26_18785533   Sample    T    C        1      2        2 
  26  chr26_18789143     AAsi    C    A        0      0        2 
  26  chr26_18789143     AKia    C    A        0      0        2 
  26  chr26_18789143     AOna    C    A        0      0        2 
  26  chr26_18789143     ASom    C    A        0      0        2 
  26  chr26_18789143     HCab    C    A        1      2        2 
  26  chr26_18789143     HPrz    C    A        1      2        2 
  26  chr26_18789143     ZBoe    C    A        0      0        2 
  26  chr26_18789143     ZGre    C    A        0      0        2 
  26  chr26_18789143     ZHar    C    A        0      0        2 
  26  chr26_18789143   Sample    C    A        0      0        2 
  26  chr26_18796591     AAsi    A    C        0      0        2 
  26  chr26_18796591     AKia    A    C        0      0        2 
  26  chr26_18796591     AOna    A    C        0      0        2 
  26  chr26_18796591     ASom    A    C        0      0        2 
  26  chr26_18796591     HCab    A    C        0      0        2 
  26  chr26_18796591     HPrz    A    C        0      0        2 
  26  chr26_18796591     ZBoe    A    C      0.5      1        2 
  26  chr26_18796591     ZGre    A    C        0      0        2 
  26  chr26_18796591     ZHar    A    C        0      0        2 
  26  chr26_18796591   Sample    A    C        0      0        2 
  26  chr26_18798574     AAsi    G    A        0      0        2 
  26  chr26_18798574     AKia    G    A        0      0        2 
  26  chr26_18798574     AOna    G    A        0      0        2 
  26  chr26_18798574     ASom    G    A        0      0        2 
  26  chr26_18798574     HCab    G    A        1      2        2 
  26  chr26_18798574     HPrz    G    A        1      2        2 
  26  chr26_18798574     ZBoe    G    A        0      0        2 
  26  chr26_18798574     ZGre    G    A        0      0        2 
  26  chr26_18798574     ZHar    G    A        0      0        2 
  26  chr26_18798574   Sample    G    A        0      0        2 
  26  chr26_18799317     AAsi    A    G        0      0        2 
  26  chr26_18799317     AKia    A    G        0      0        2 
  26  chr26_18799317     AOna    A    G        0      0        2 
  26  chr26_18799317     ASom    A    G        0      0        2 
  26  chr26_18799317     HCab    A    G        0      0        2 
  26  chr26_18799317     HPrz    A    G        0      0        2 
  26  chr26_18799317     ZBoe    A    G        0      0        2 
  26  chr26_18799317     ZGre    A    G        0      0        2 
  26  chr26_18799317     ZHar    A    G        1      2        2 
  26  chr26_18799317   Sample    A    G        0      0        2 
  26  chr26_18802597     AAsi    C    A        1      2        2 
  26  chr26_18802597     AKia    C    A        0      0        2 
  26  chr26_18802597     AOna    C    A        0      0        2 
  26  chr26_18802597     ASom    C    A        1      2        2 
  26  chr26_18802597     HCab    C    A        0      0        2 
  26  chr26_18802597     HPrz    C    A        0      0        2 
  26  chr26_18802597     ZBoe    C    A        0      0        2 
  26  chr26_18802597     ZGre    C    A        0      0        2 
  26  chr26_18802597     ZHar    C    A        0      0        2 
  26  chr26_18802597   Sample    C    A        1      2        2 
  26  chr26_18812926     AAsi    A    G      0.5      1        2 
  26  chr26_18812926     AKia    A    G        0      0        2 
  26  chr26_18812926     AOna    A    G        0      0        2 
  26  chr26_18812926     ASom    A    G        0      0        2 
  26  chr26_18812926     HCab    A    G        0      0        2 
  26  chr26_18812926     HPrz    A    G        0      0        2 
  26  chr26_18812926     ZBoe    A    G        0      0        2 
  26  chr26_18812926     ZGre    A    G        0      0        2 
  26  chr26_18812926     ZHar    A    G        0      0        2 
  26  chr26_18812926   Sample    A    G        0      0        2 
  26  chr26_18827015     AAsi    T    C        0      0        2 
  26  chr26_18827015     AKia    T    C        0      0        2 
  26  chr26_18827015     AOna    T    C        0      0        2 
  26  chr26_18827015     ASom    T    C        0      0        2 
  26  chr26_18827015     HCab    T    C        0      0        2 
  26  chr26_18827015     HPrz    T    C        0      0        2 
  26  chr26_18827015     ZBoe    T    C        0      0        2 
  26  chr26_18827015     ZGre    T    C      0.5      1        2 
  26  chr26_18827015     ZHar    T    C        0      0        2 
  26  chr26_18827015   Sample    T    C        0      0        2 
  26  chr26_18827577     AAsi    A    G        0      0        2 
  26  chr26_18827577     AKia    A    G        0      0        2 
  26  chr26_18827577     AOna    A    G        0      0        2 
  26  chr26_18827577     ASom    A    G        0      0        2 
  26  chr26_18827577     HCab    A    G        0      0        2 
  26  chr26_18827577     HPrz    A    G        0      0        2 
  26  chr26_18827577     ZBoe    A    G      0.5      1        2 
  26  chr26_18827577     ZGre    A    G        0      0        2 
  26  chr26_18827577     ZHar    A    G        0      0        2 
  26  chr26_18827577   Sample    A    G        0      0        2 
  26  chr26_18828288     AAsi    T    C        0      0        2 
  26  chr26_18828288     AKia    T    C        0      0        2 
  26  chr26_18828288     AOna    T    C        0      0        2 
  26  chr26_18828288     ASom    T    C        0      0        2 
  26  chr26_18828288     HCab    T    C        1      2        2 
  26  chr26_18828288     HPrz    T    C        1      2        2 
  26  chr26_18828288     ZBoe    T    C        0      0        2 
  26  chr26_18828288     ZGre    T    C        0      0        2 
  26  chr26_18828288     ZHar    T    C        0      0        2 
  26  chr26_18828288   Sample    T    C        0      0        2 
  26  chr26_18830728     AAsi    A    T        0      0        2 
  26  chr26_18830728     AKia    A    T        0      0        2 
  26  chr26_18830728     AOna    A    T        0      0        2 
  26  chr26_18830728     ASom    A    T        0      0        2 
  26  chr26_18830728     HCab    A    T        1      2        2 
  26  chr26_18830728     HPrz    A    T        1      2        2 
  26  chr26_18830728     ZBoe    A    T        0      0        2 
  26  chr26_18830728     ZGre    A    T        0      0        2 
  26  chr26_18830728     ZHar    A    T        0      0        2 
  26  chr26_18830728   Sample    A    T        0      0        2 
  26  chr26_18834379     AAsi    G    A        0      0        2 
  26  chr26_18834379     AKia    G    A        1      2        2 
  26  chr26_18834379     AOna    G    A        0      0        2 
  26  chr26_18834379     ASom    G    A        0      0        2 
  26  chr26_18834379     HCab    G    A        0      0        2 
  26  chr26_18834379     HPrz    G    A        0      0        2 
  26  chr26_18834379     ZBoe    G    A        0      0        2 
  26  chr26_18834379     ZGre    G    A        0      0        2 
  26  chr26_18834379     ZHar    G    A        0      0        2 
  26  chr26_18834379   Sample    G    A        0      0        2 
  26  chr26_18838044     AAsi    A    G        0      0        2 
  26  chr26_18838044     AKia    A    G        0      0        2 
  26  chr26_18838044     AOna    A    G        0      0        2 
  26  chr26_18838044     ASom    A    G        0      0        2 
  26  chr26_18838044     HCab    A    G        1      2        2 
  26  chr26_18838044     HPrz    A    G        1      2        2 
  26  chr26_18838044     ZBoe    A    G        0      0        2 
  26  chr26_18838044     ZGre    A    G        0      0        2 
  26  chr26_18838044     ZHar    A    G        0      0        2 
  26  chr26_18838044   Sample    A    G        0      0        2 
  26  chr26_18840178     AAsi    C    G        0      0        2 
  26  chr26_18840178     AKia    C    G        0      0        2 
  26  chr26_18840178     AOna    C    G        1      2        2 
  26  chr26_18840178     ASom    C    G        0      0        2 
  26  chr26_18840178     HCab    C    G        0      0        2 
  26  chr26_18840178     HPrz    C    G        0      0        2 
  26  chr26_18840178     ZBoe    C    G        0      0        2 
  26  chr26_18840178     ZGre    C    G        0      0        2 
  26  chr26_18840178     ZHar    C    G        0      0        2 
  26  chr26_18840178   Sample    C    G        0      0        2 
  26  chr26_18842981     AAsi    C    T        0      0        2 
  26  chr26_18842981     AKia    C    T      0.5      1        2 
  26  chr26_18842981     AOna    C    T        0      0        2 
  26  chr26_18842981     ASom    C    T        0      0        2 
  26  chr26_18842981     HCab    C    T        0      0        2 
  26  chr26_18842981     HPrz    C    T        0      0        2 
  26  chr26_18842981     ZBoe    C    T        0      0        2 
  26  chr26_18842981     ZGre    C    T        0      0        2 
  26  chr26_18842981     ZHar    C    T        0      0        2 
  26  chr26_18842981   Sample    C    T        0      0        2 
  26  chr26_18855535     AAsi    C    T        0      0        2 
  26  chr26_18855535     AKia    C    T        0      0        2 
  26  chr26_18855535     AOna    C    T        0      0        2 
  26  chr26_18855535     ASom    C    T        0      0        2 
  26  chr26_18855535     HCab    C    T        0      0        2 
  26  chr26_18855535     HPrz    C    T        1      2        2 
  26  chr26_18855535     ZBoe    C    T        0      0        2 
  26  chr26_18855535     ZGre    C    T        0      0        2 
  26  chr26_18855535     ZHar    C    T        0      0        2 
  26  chr26_18855535   Sample    C    T        0      0        2 
  26  chr26_18859179     AAsi    A    G        0      0        2 
  26  chr26_18859179     AKia    A    G        0      0        2 
  26  chr26_18859179     AOna    A    G        1      2        2 
  26  chr26_18859179     ASom    A    G        0      0        2 
  26  chr26_18859179     HCab    A    G        0      0        2 
  26  chr26_18859179     HPrz    A    G        0      0        2 
  26  chr26_18859179     ZBoe    A    G        0      0        2 
  26  chr26_18859179     ZGre    A    G        0      0        2 
  26  chr26_18859179     ZHar    A    G        0      0        2 
  26  chr26_18859179   Sample    A    G        0      0        2 
  26  chr26_18887900     AAsi    G    A        0      0        2 
  26  chr26_18887900     AKia    G    A        0      0        2 
  26  chr26_18887900     AOna    G    A        0      0        2 
  26  chr26_18887900     ASom    G    A        0      0        2 
  26  chr26_18887900     HCab    G    A        0      0        2 
  26  chr26_18887900     HPrz    G    A        0      0        2 
  26  chr26_18887900     ZBoe    G    A      0.5      1        2 
  26  chr26_18887900     ZGre    G    A        0      0        2 
  26  chr26_18887900     ZHar    G    A        0      0        2 
  26  chr26_18887900   Sample    G    A        0      0        2 
  26  chr26_18897137     AAsi    C    T        0      0        2 
  26  chr26_18897137     AKia    C    T        0      0        2 
  26  chr26_18897137     AOna    C    T        0      0        2 
  26  chr26_18897137     ASom    C    T      0.5      1        2 
  26  chr26_18897137     HCab    C    T        0      0        2 
  26  chr26_18897137     HPrz    C    T        0      0        2 
  26  chr26_18897137     ZBoe    C    T        0      0        2 
  26  chr26_18897137     ZGre    C    T        0      0        2 
  26  chr26_18897137     ZHar    C    T        0      0        2 
  26  chr26_18897137   Sample    C    T        0      0        2 
  26  chr26_18904436     AAsi    A    G        0      0        2 
  26  chr26_18904436     AKia    A    G        0      0        2 
  26  chr26_18904436     AOna    A    G        0      0        2 
  26  chr26_18904436     ASom    A    G        0      0        2 
  26  chr26_18904436     HCab    A    G        0      0        2 
  26  chr26_18904436     HPrz    A    G        0      0        2 
  26  chr26_18904436     ZBoe    A    G        0      0        2 
  26  chr26_18904436     ZGre    A    G        1      2        2 
  26  chr26_18904436     ZHar    A    G        0      0        2 
  26  chr26_18904436   Sample    A    G        0      0        2 
  26  chr26_18904826     AAsi    C    A        0      0        2 
  26  chr26_18904826     AKia    C    A      0.5      1        2 
  26  chr26_18904826     AOna    C    A        0      0        2 
  26  chr26_18904826     ASom    C    A        0      0        2 
  26  chr26_18904826     HCab    C    A        0      0        2 
  26  chr26_18904826     HPrz    C    A        0      0        2 
  26  chr26_18904826     ZBoe    C    A        0      0        2 
  26  chr26_18904826     ZGre    C    A        0      0        2 
  26  chr26_18904826     ZHar    C    A        0      0        2 
  26  chr26_18904826   Sample    C    A        0      0        2 
  26  chr26_18907991     AAsi    C    T        0      0        2 
  26  chr26_18907991     AKia    C    T        0      0        2 
  26  chr26_18907991     AOna    C    T        0      0        2 
  26  chr26_18907991     ASom    C    T        0      0        2 
  26  chr26_18907991     HCab    C    T        1      2        2 
  26  chr26_18907991     HPrz    C    T        0      0        2 
  26  chr26_18907991     ZBoe    C    T        0      0        2 
  26  chr26_18907991     ZGre    C    T        0      0        2 
  26  chr26_18907991     ZHar    C    T        0      0        2 
  26  chr26_18907991   Sample    C    T        0      0        2 
  26  chr26_18921559     AAsi    A    G        0      0        2 
  26  chr26_18921559     AKia    A    G        0      0        2 
  26  chr26_18921559     AOna    A    G        0      0        2 
  26  chr26_18921559     ASom    A    G      0.5      1        2 
  26  chr26_18921559     HCab    A    G        0      0        2 
  26  chr26_18921559     HPrz    A    G        0      0        2 
  26  chr26_18921559     ZBoe    A    G        0      0        2 
  26  chr26_18921559     ZGre    A    G        0      0        2 
  26  chr26_18921559     ZHar    A    G        0      0        2 
  26  chr26_18921559   Sample    A    G        0      0        2 
  26  chr26_18933512     AAsi    A    G        0      0        2 
  26  chr26_18933512     AKia    A    G      0.5      1        2 
  26  chr26_18933512     AOna    A    G        0      0        2 
  26  chr26_18933512     ASom    A    G        0      0        2 
  26  chr26_18933512     HCab    A    G        0      0        2 
  26  chr26_18933512     HPrz    A    G        0      0        2 
  26  chr26_18933512     ZBoe    A    G        0      0        2 
  26  chr26_18933512     ZGre    A    G        0      0        2 
  26  chr26_18933512     ZHar    A    G        0      0        2 
  26  chr26_18933512   Sample    A    G        0      0        2 
  26  chr26_18937239     AAsi    A    G        0      0        2 
  26  chr26_18937239     AKia    A    G      0.5      1        2 
  26  chr26_18937239     AOna    A    G        0      0        2 
  26  chr26_18937239     ASom    A    G        0      0        2 
  26  chr26_18937239     HCab    A    G        0      0        2 
  26  chr26_18937239     HPrz    A    G        0      0        2 
  26  chr26_18937239     ZBoe    A    G        0      0        2 
  26  chr26_18937239     ZGre    A    G        0      0        2 
  26  chr26_18937239     ZHar    A    G        0      0        2 
  26  chr26_18937239   Sample    A    G        0      0        2 
  26  chr26_18938146     AAsi    A    G        0      0        2 
  26  chr26_18938146     AKia    A    G      0.5      1        2 
  26  chr26_18938146     AOna    A    G        1      2        2 
  26  chr26_18938146     ASom    A    G        0      0        2 
  26  chr26_18938146     HCab    A    G        0      0        2 
  26  chr26_18938146     HPrz    A    G        0      0        2 
  26  chr26_18938146     ZBoe    A    G        0      0        2 
  26  chr26_18938146     ZGre    A    G        0      0        2 
  26  chr26_18938146     ZHar    A    G        0      0        2 
  26  chr26_18938146   Sample    A    G        0      0        2 
  26  chr26_18945834     AAsi    A    G        0      0        2 
  26  chr26_18945834     AKia    A    G        0      0        2 
  26  chr26_18945834     AOna    A    G        0      0        2 
  26  chr26_18945834     ASom    A    G        0      0        2 
  26  chr26_18945834     HCab    A    G        1      2        2 
  26  chr26_18945834     HPrz    A    G        1      2        2 
  26  chr26_18945834     ZBoe    A    G        0      0        2 
  26  chr26_18945834     ZGre    A    G        0      0        2 
  26  chr26_18945834     ZHar    A    G        0      0        2 
  26  chr26_18945834   Sample    A    G        0      0        2 
  26  chr26_18948033     AAsi    A    G        1      2        2 
  26  chr26_18948033     AKia    A    G        0      0        2 
  26  chr26_18948033     AOna    A    G        0      0        2 
  26  chr26_18948033     ASom    A    G        1      2        2 
  26  chr26_18948033     HCab    A    G        0      0        2 
  26  chr26_18948033     HPrz    A    G        0      0        2 
  26  chr26_18948033     ZBoe    A    G        0      0        2 
  26  chr26_18948033     ZGre    A    G        0      0        2 
  26  chr26_18948033     ZHar    A    G        0      0        2 
  26  chr26_18948033   Sample    A    G        1      2        2 
  26  chr26_18956922     AAsi    T    C        0      0        2 
  26  chr26_18956922     AKia    T    C        0      0        2 
  26  chr26_18956922     AOna    T    C        0      0        2 
  26  chr26_18956922     ASom    T    C        0      0        2 
  26  chr26_18956922     HCab    T    C        0      0        2 
  26  chr26_18956922     HPrz    T    C        0      0        2 
  26  chr26_18956922     ZBoe    T    C        0      0        2 
  26  chr26_18956922     ZGre    T    C      0.5      1        2 
  26  chr26_18956922     ZHar    T    C        0      0        2 
  26  chr26_18956922   Sample    T    C        0      0        2 
  26  chr26_18964682     AAsi    A    G      0.5      1        2 
  26  chr26_18964682     AKia    A    G        0      0        2 
  26  chr26_18964682     AOna    A    G        0      0        2 
  26  chr26_18964682     ASom    A    G        0      0        2 
  26  chr26_18964682     HCab    A    G        0      0        2 
  26  chr26_18964682     HPrz    A    G        0      0        2 
  26  chr26_18964682     ZBoe    A    G        0      0        2 
  26  chr26_18964682     ZGre    A    G        0      0        2 
  26  chr26_18964682     ZHar    A    G        0      0        2 
  26  chr26_18964682   Sample    A    G        0      0        2 
  26  chr26_18966225     AAsi    A    G        0      0        2 
  26  chr26_18966225     AKia    A    G        0      0        2 
  26  chr26_18966225     AOna    A    G        0      0        2 
  26  chr26_18966225     ASom    A    G        0      0        2 
  26  chr26_18966225     HCab    A    G        1      2        2 
  26  chr26_18966225     HPrz    A    G        1      2        2 
  26  chr26_18966225     ZBoe    A    G        0      0        2 
  26  chr26_18966225     ZGre    A    G        0      0        2 
  26  chr26_18966225     ZHar    A    G        0      0        2 
  26  chr26_18966225   Sample    A    G        0      0        2 
  26  chr26_18966883     AAsi    A    G        0      0        2 
  26  chr26_18966883     AKia    A    G        0      0        2 
  26  chr26_18966883     AOna    A    G        0      0        2 
  26  chr26_18966883     ASom    A    G        0      0        2 
  26  chr26_18966883     HCab    A    G        1      2        2 
  26  chr26_18966883     HPrz    A    G        1      2        2 
  26  chr26_18966883     ZBoe    A    G        0      0        2 
  26  chr26_18966883     ZGre    A    G        0      0        2 
  26  chr26_18966883     ZHar    A    G        0      0        2 
  26  chr26_18966883   Sample    A    G        0      0        2 
  26  chr26_18979490     AAsi    T    G        0      0        2 
  26  chr26_18979490     AKia    T    G        0      0        2 
  26  chr26_18979490     AOna    T    G      0.5      1        2 
  26  chr26_18979490     ASom    T    G        0      0        2 
  26  chr26_18979490     HCab    T    G        0      0        2 
  26  chr26_18979490     HPrz    T    G        0      0        2 
  26  chr26_18979490     ZBoe    T    G        0      0        2 
  26  chr26_18979490     ZGre    T    G        0      0        2 
  26  chr26_18979490     ZHar    T    G        0      0        2 
  26  chr26_18979490   Sample    T    G        0      0        2 
  26  chr26_18981114     AAsi    A    G        0      0        2 
  26  chr26_18981114     AKia    A    G        1      2        2 
  26  chr26_18981114     AOna    A    G        0      0        2 
  26  chr26_18981114     ASom    A    G        0      0        2 
  26  chr26_18981114     HCab    A    G        0      0        2 
  26  chr26_18981114     HPrz    A    G        0      0        2 
  26  chr26_18981114     ZBoe    A    G        0      0        2 
  26  chr26_18981114     ZGre    A    G        0      0        2 
  26  chr26_18981114     ZHar    A    G        0      0        2 
  26  chr26_18981114   Sample    A    G        0      0        2 
  26  chr26_19000735     AAsi    T    C        0      0        2 
  26  chr26_19000735     AKia    T    C        0      0        2 
  26  chr26_19000735     AOna    T    C        0      0        2 
  26  chr26_19000735     ASom    T    C        0      0        2 
  26  chr26_19000735     HCab    T    C        1      2        2 
  26  chr26_19000735     HPrz    T    C        1      2        2 
  26  chr26_19000735     ZBoe    T    C        0      0        2 
  26  chr26_19000735     ZGre    T    C        0      0        2 
  26  chr26_19000735     ZHar    T    C        0      0        2 
  26  chr26_19000735   Sample    T    C        0      0        2 
  26  chr26_19003021     AAsi    C    G        0      0        2 
  26  chr26_19003021     AKia    C    G        0      0        2 
  26  chr26_19003021     AOna    C    G      0.5      1        2 
  26  chr26_19003021     ASom    C    G        0      0        2 
  26  chr26_19003021     HCab    C    G        0      0        2 
  26  chr26_19003021     HPrz    C    G        0      0        2 
  26  chr26_19003021     ZBoe    C    G        0      0        2 
  26  chr26_19003021     ZGre    C    G        0      0        2 
  26  chr26_19003021     ZHar    C    G        0      0        2 
  26  chr26_19003021   Sample    C    G        0      0        2 
  26  chr26_19003098     AAsi    C    G        0      0        2 
  26  chr26_19003098     AKia    C    G        0      0        2 
  26  chr26_19003098     AOna    C    G        0      0        2 
  26  chr26_19003098     ASom    C    G        0      0        2 
  26  chr26_19003098     HCab    C    G        0      0        2 
  26  chr26_19003098     HPrz    C    G        0      0        2 
  26  chr26_19003098     ZBoe    C    G        0      0        2 
  26  chr26_19003098     ZGre    C    G        0      0        2 
  26  chr26_19003098     ZHar    C    G      0.5      1        2 
  26  chr26_19003098   Sample    C    G        0      0        2 
  26  chr26_19006035     AAsi    T    C        0      0        2 
  26  chr26_19006035     AKia    T    C        0      0        2 
  26  chr26_19006035     AOna    T    C        0      0        2 
  26  chr26_19006035     ASom    T    C        0      0        2 
  26  chr26_19006035     HCab    T    C        0      0        2 
  26  chr26_19006035     HPrz    T    C        0      0        2 
  26  chr26_19006035     ZBoe    T    C      0.5      1        2 
  26  chr26_19006035     ZGre    T    C      0.5      1        2 
  26  chr26_19006035     ZHar    T    C        0      0        2 
  26  chr26_19006035   Sample    T    C        0      0        2 
  26  chr26_19008923     AAsi    A    G      0.5      1        2 
  26  chr26_19008923     AKia    A    G        0      0        2 
  26  chr26_19008923     AOna    A    G        0      0        2 
  26  chr26_19008923     ASom    A    G        0      0        2 
  26  chr26_19008923     HCab    A    G        0      0        2 
  26  chr26_19008923     HPrz    A    G        0      0        2 
  26  chr26_19008923     ZBoe    A    G        0      0        2 
  26  chr26_19008923     ZGre    A    G        0      0        2 
  26  chr26_19008923     ZHar    A    G        0      0        2 
  26  chr26_19008923   Sample    A    G        0      0        2 
  26  chr26_19032231     AAsi    T    G        1      2        2 
  26  chr26_19032231     AKia    T    G        0      0        2 
  26  chr26_19032231     AOna    T    G        0      0        2 
  26  chr26_19032231     ASom    T    G        1      2        2 
  26  chr26_19032231     HCab    T    G        0      0        2 
  26  chr26_19032231     HPrz    T    G        0      0        2 
  26  chr26_19032231     ZBoe    T    G        0      0        2 
  26  chr26_19032231     ZGre    T    G        0      0        2 
  26  chr26_19032231     ZHar    T    G        0      0        2 
  26  chr26_19032231   Sample    T    G        1      2        2 
  26  chr26_19039600     AAsi    A    G        0      0        2 
  26  chr26_19039600     AKia    A    G        0      0        2 
  26  chr26_19039600     AOna    A    G        0      0        2 
  26  chr26_19039600     ASom    A    G      0.5      1        2 
  26  chr26_19039600     HCab    A    G        0      0        2 
  26  chr26_19039600     HPrz    A    G        0      0        2 
  26  chr26_19039600     ZBoe    A    G        0      0        2 
  26  chr26_19039600     ZGre    A    G        0      0        2 
  26  chr26_19039600     ZHar    A    G        0      0        2 
  26  chr26_19039600   Sample    A    G        0      0        2 
  26  chr26_19041756     AAsi    A    G        0      0        2 
  26  chr26_19041756     AKia    A    G        0      0        2 
  26  chr26_19041756     AOna    A    G      0.5      1        2 
  26  chr26_19041756     ASom    A    G        0      0        2 
  26  chr26_19041756     HCab    A    G        0      0        2 
  26  chr26_19041756     HPrz    A    G        0      0        2 
  26  chr26_19041756     ZBoe    A    G        0      0        2 
  26  chr26_19041756     ZGre    A    G        0      0        2 
  26  chr26_19041756     ZHar    A    G        0      0        2 
  26  chr26_19041756   Sample    A    G        0      0        2 
  26  chr26_19044329     AAsi    A    G        0      0        2 
  26  chr26_19044329     AKia    A    G        0      0        2 
  26  chr26_19044329     AOna    A    G        0      0        2 
  26  chr26_19044329     ASom    A    G      0.5      1        2 
  26  chr26_19044329     HCab    A    G        0      0        2 
  26  chr26_19044329     HPrz    A    G        0      0        2 
  26  chr26_19044329     ZBoe    A    G        0      0        2 
  26  chr26_19044329     ZGre    A    G        0      0        2 
  26  chr26_19044329     ZHar    A    G        0      0        2 
  26  chr26_19044329   Sample    A    G        0      0        2 
  26  chr26_19062103     AAsi    G    A        0      0        2 
  26  chr26_19062103     AKia    G    A        0      0        2 
  26  chr26_19062103     AOna    G    A        0      0        2 
  26  chr26_19062103     ASom    G    A        0      0        2 
  26  chr26_19062103     HCab    G    A        1      2        2 
  26  chr26_19062103     HPrz    G    A        1      2        2 
  26  chr26_19062103     ZBoe    G    A        0      0        2 
  26  chr26_19062103     ZGre    G    A        0      0        2 
  26  chr26_19062103     ZHar    G    A        0      0        2 
  26  chr26_19062103   Sample    G    A        0      0        2 
  26  chr26_19062595     AAsi    C    G        0      0        2 
  26  chr26_19062595     AKia    C    G        0      0        2 
  26  chr26_19062595     AOna    C    G        0      0        2 
  26  chr26_19062595     ASom    C    G        0      0        2 
  26  chr26_19062595     HCab    C    G        1      2        2 
  26  chr26_19062595     HPrz    C    G        1      2        2 
  26  chr26_19062595     ZBoe    C    G        0      0        2 
  26  chr26_19062595     ZGre    C    G        0      0        2 
  26  chr26_19062595     ZHar    C    G        0      0        2 
  26  chr26_19062595   Sample    C    G        0      0        2 
  26  chr26_19066983     AAsi    C    T        0      0        2 
  26  chr26_19066983     AKia    C    T        0      0        2 
  26  chr26_19066983     AOna    C    T        0      0        2 
  26  chr26_19066983     ASom    C    T        0      0        2 
  26  chr26_19066983     HCab    C    T        1      2        2 
  26  chr26_19066983     HPrz    C    T        1      2        2 
  26  chr26_19066983     ZBoe    C    T        0      0        2 
  26  chr26_19066983     ZGre    C    T        0      0        2 
  26  chr26_19066983     ZHar    C    T        0      0        2 
  26  chr26_19066983   Sample    C    T        0      0        2 
  26  chr26_19071575     AAsi    T    G        0      0        2 
  26  chr26_19071575     AKia    T    G        0      0        2 
  26  chr26_19071575     AOna    T    G        0      0        2 
  26  chr26_19071575     ASom    T    G        0      0        2 
  26  chr26_19071575     HCab    T    G        0      0        2 
  26  chr26_19071575     HPrz    T    G        0      0        2 
  26  chr26_19071575     ZBoe    T    G      0.5      1        2 
  26  chr26_19071575     ZGre    T    G        0      0        2 
  26  chr26_19071575     ZHar    T    G        0      0        2 
  26  chr26_19071575   Sample    T    G        0      0        2 
  26  chr26_19076170     AAsi    G    T        0      0        2 
  26  chr26_19076170     AKia    G    T        0      0        2 
  26  chr26_19076170     AOna    G    T        0      0        2 
  26  chr26_19076170     ASom    G    T        0      0        2 
  26  chr26_19076170     HCab    G    T        0      0        2 
  26  chr26_19076170     HPrz    G    T        0      0        2 
  26  chr26_19076170     ZBoe    G    T        0      0        2 
  26  chr26_19076170     ZGre    G    T        1      2        2 
  26  chr26_19076170     ZHar    G    T        0      0        2 
  26  chr26_19076170   Sample    G    T        0      0        2 
  26  chr26_19077902     AAsi    A    G        0      0        2 
  26  chr26_19077902     AKia    A    G        0      0        2 
  26  chr26_19077902     AOna    A    G        0      0        2 
  26  chr26_19077902     ASom    A    G        0      0        2 
  26  chr26_19077902     HCab    A    G        0      0        2 
  26  chr26_19077902     HPrz    A    G        0      0        2 
  26  chr26_19077902     ZBoe    A    G      0.5      1        2 
  26  chr26_19077902     ZGre    A    G        0      0        2 
  26  chr26_19077902     ZHar    A    G        0      0        2 
  26  chr26_19077902   Sample    A    G        0      0        2 
  26  chr26_19078886     AAsi    C    T        0      0        2 
  26  chr26_19078886     AKia    C    T        0      0        2 
  26  chr26_19078886     AOna    C    T        0      0        2 
  26  chr26_19078886     ASom    C    T        0      0        2 
  26  chr26_19078886     HCab    C    T        0      0        2 
  26  chr26_19078886     HPrz    C    T        0      0        2 
  26  chr26_19078886     ZBoe    C    T        0      0        2 
  26  chr26_19078886     ZGre    C    T        0      0        2 
  26  chr26_19078886     ZHar    C    T      0.5      1        2 
  26  chr26_19078886   Sample    C    T        0      0        2 
  26  chr26_19091048     AAsi    G    A        0      0        2 
  26  chr26_19091048     AKia    G    A        0      0        2 
  26  chr26_19091048     AOna    G    A        0      0        2 
  26  chr26_19091048     ASom    G    A        0      0        2 
  26  chr26_19091048     HCab    G    A        0      0        2 
  26  chr26_19091048     HPrz    G    A        0      0        2 
  26  chr26_19091048     ZBoe    G    A      0.5      1        2 
  26  chr26_19091048     ZGre    G    A        0      0        2 
  26  chr26_19091048     ZHar    G    A        0      0        2 
  26  chr26_19091048   Sample    G    A        0      0        2 
  26  chr26_19091516     AAsi    C    T        0      0        2 
  26  chr26_19091516     AKia    C    T        0      0        2 
  26  chr26_19091516     AOna    C    T        0      0        2 
  26  chr26_19091516     ASom    C    T        0      0        2 
  26  chr26_19091516     HCab    C    T        0      0        2 
  26  chr26_19091516     HPrz    C    T        0      0        2 
  26  chr26_19091516     ZBoe    C    T      0.5      1        2 
  26  chr26_19091516     ZGre    C    T        1      2        2 
  26  chr26_19091516     ZHar    C    T        0      0        2 
  26  chr26_19091516   Sample    C    T        0      0        2 
  26  chr26_19091840     AAsi    A    G        0      0        2 
  26  chr26_19091840     AKia    A    G        0      0        2 
  26  chr26_19091840     AOna    A    G        0      0        2 
  26  chr26_19091840     ASom    A    G        0      0        2 
  26  chr26_19091840     HCab    A    G      0.5      1        2 
  26  chr26_19091840     HPrz    A    G        0      0        2 
  26  chr26_19091840     ZBoe    A    G        0      0        2 
  26  chr26_19091840     ZGre    A    G        0      0        2 
  26  chr26_19091840     ZHar    A    G        0      0        2 
  26  chr26_19091840   Sample    A    G        0      0        2 
  26  chr26_19091937     AAsi    G    T        0      0        2 
  26  chr26_19091937     AKia    G    T        0      0        2 
  26  chr26_19091937     AOna    G    T        0      0        2 
  26  chr26_19091937     ASom    G    T        0      0        2 
  26  chr26_19091937     HCab    G    T        0      0        2 
  26  chr26_19091937     HPrz    G    T        0      0        2 
  26  chr26_19091937     ZBoe    G    T        0      0        2 
  26  chr26_19091937     ZGre    G    T        0      0        2 
  26  chr26_19091937     ZHar    G    T        1      2        2 
  26  chr26_19091937   Sample    G    T        0      0        2 
  26  chr26_19095607     AAsi    T    C        0      0        2 
  26  chr26_19095607     AKia    T    C        0      0        2 
  26  chr26_19095607     AOna    T    C        0      0        2 
  26  chr26_19095607     ASom    T    C      0.5      1        2 
  26  chr26_19095607     HCab    T    C        0      0        2 
  26  chr26_19095607     HPrz    T    C        0      0        2 
  26  chr26_19095607     ZBoe    T    C        0      0        2 
  26  chr26_19095607     ZGre    T    C        0      0        2 
  26  chr26_19095607     ZHar    T    C        0      0        2 
  26  chr26_19095607   Sample    T    C        0      0        2 
  26  chr26_19102192     AAsi    C    G        0      0        2 
  26  chr26_19102192     AKia    C    G        1      2        2 
  26  chr26_19102192     AOna    C    G      0.5      1        2 
  26  chr26_19102192     ASom    C    G        0      0        2 
  26  chr26_19102192     HCab    C    G        0      0        2 
  26  chr26_19102192     HPrz    C    G        0      0        2 
  26  chr26_19102192     ZBoe    C    G        0      0        2 
  26  chr26_19102192     ZGre    C    G        0      0        2 
  26  chr26_19102192     ZHar    C    G        0      0        2 
  26  chr26_19102192   Sample    C    G        0      0        2 
  26  chr26_19104241     AAsi    A    G        0      0        2 
  26  chr26_19104241     AKia    A    G        0      0        2 
  26  chr26_19104241     AOna    A    G      0.5      1        2 
  26  chr26_19104241     ASom    A    G        0      0        2 
  26  chr26_19104241     HCab    A    G        0      0        2 
  26  chr26_19104241     HPrz    A    G        0      0        2 
  26  chr26_19104241     ZBoe    A    G        0      0        2 
  26  chr26_19104241     ZGre    A    G        0      0        2 
  26  chr26_19104241     ZHar    A    G        0      0        2 
  26  chr26_19104241   Sample    A    G        0      0        2 
  26  chr26_19113837     AAsi    C    G        0      0        2 
  26  chr26_19113837     AKia    C    G        0      0        2 
  26  chr26_19113837     AOna    C    G        0      0        2 
  26  chr26_19113837     ASom    C    G        1      2        2 
  26  chr26_19113837     HCab    C    G        0      0        2 
  26  chr26_19113837     HPrz    C    G        0      0        2 
  26  chr26_19113837     ZBoe    C    G        0      0        2 
  26  chr26_19113837     ZGre    C    G        0      0        2 
  26  chr26_19113837     ZHar    C    G        0      0        2 
  26  chr26_19113837   Sample    C    G        0      0        2 
  26  chr26_19116274     AAsi    A    C        0      0        2 
  26  chr26_19116274     AKia    A    C        0      0        2 
  26  chr26_19116274     AOna    A    C      0.5      1        2 
  26  chr26_19116274     ASom    A    C        0      0        2 
  26  chr26_19116274     HCab    A    C        0      0        2 
  26  chr26_19116274     HPrz    A    C        0      0        2 
  26  chr26_19116274     ZBoe    A    C        0      0        2 
  26  chr26_19116274     ZGre    A    C        0      0        2 
  26  chr26_19116274     ZHar    A    C        0      0        2 
  26  chr26_19116274   Sample    A    C        0      0        2 
  26  chr26_19120585     AAsi    T    C        1      2        2 
  26  chr26_19120585     AKia    T    C        0      0        2 
  26  chr26_19120585     AOna    T    C        0      0        2 
  26  chr26_19120585     ASom    T    C        1      2        2 
  26  chr26_19120585     HCab    T    C        0      0        2 
  26  chr26_19120585     HPrz    T    C        0      0        2 
  26  chr26_19120585     ZBoe    T    C        0      0        2 
  26  chr26_19120585     ZGre    T    C        0      0        2 
  26  chr26_19120585     ZHar    T    C        0      0        2 
  26  chr26_19120585   Sample    T    C        1      2        2 
  26  chr26_19126229     AAsi    T    C        1      2        2 
  26  chr26_19126229     AKia    T    C        0      0        2 
  26  chr26_19126229     AOna    T    C        0      0        2 
  26  chr26_19126229     ASom    T    C        1      2        2 
  26  chr26_19126229     HCab    T    C        0      0        2 
  26  chr26_19126229     HPrz    T    C        0      0        2 
  26  chr26_19126229     ZBoe    T    C        0      0        2 
  26  chr26_19126229     ZGre    T    C        0      0        2 
  26  chr26_19126229     ZHar    T    C        0      0        2 
  26  chr26_19126229   Sample    T    C        1      2        2 
  26  chr26_19130935     AAsi    T    C        0      0        2 
  26  chr26_19130935     AKia    T    C        0      0        2 
  26  chr26_19130935     AOna    T    C        0      0        2 
  26  chr26_19130935     ASom    T    C        0      0        2 
  26  chr26_19130935     HCab    T    C        1      2        2 
  26  chr26_19130935     HPrz    T    C        1      2        2 
  26  chr26_19130935     ZBoe    T    C        0      0        2 
  26  chr26_19130935     ZGre    T    C        0      0        2 
  26  chr26_19130935     ZHar    T    C        0      0        2 
  26  chr26_19130935   Sample    T    C        0      0        2 
  26  chr26_19138987     AAsi    C    A        0      0        2 
  26  chr26_19138987     AKia    C    A        1      2        2 
  26  chr26_19138987     AOna    C    A      0.5      1        2 
  26  chr26_19138987     ASom    C    A        0      0        2 
  26  chr26_19138987     HCab    C    A        0      0        2 
  26  chr26_19138987     HPrz    C    A        0      0        2 
  26  chr26_19138987     ZBoe    C    A        0      0        2 
  26  chr26_19138987     ZGre    C    A        0      0        2 
  26  chr26_19138987     ZHar    C    A        0      0        2 
  26  chr26_19138987   Sample    C    A        0      0        2 
  26  chr26_19139703     AAsi    C    T        0      0        2 
  26  chr26_19139703     AKia    C    T        1      2        2 
  26  chr26_19139703     AOna    C    T        1      2        2 
  26  chr26_19139703     ASom    C    T        0      0        2 
  26  chr26_19139703     HCab    C    T        0      0        2 
  26  chr26_19139703     HPrz    C    T        0      0        2 
  26  chr26_19139703     ZBoe    C    T        0      0        2 
  26  chr26_19139703     ZGre    C    T        0      0        2 
  26  chr26_19139703     ZHar    C    T        0      0        2 
  26  chr26_19139703   Sample    C    T        0      0        2 
  26  chr26_19140003     AAsi    A    G        0      0        2 
  26  chr26_19140003     AKia    A    G        0      0        2 
  26  chr26_19140003     AOna    A    G        0      0        2 
  26  chr26_19140003     ASom    A    G        0      0        2 
  26  chr26_19140003     HCab    A    G        1      2        2 
  26  chr26_19140003     HPrz    A    G        1      2        2 
  26  chr26_19140003     ZBoe    A    G        0      0        2 
  26  chr26_19140003     ZGre    A    G        0      0        2 
  26  chr26_19140003     ZHar    A    G        0      0        2 
  26  chr26_19140003   Sample    A    G        0      0        2 
  26  chr26_19145533     AAsi    T    C        0      0        2 
  26  chr26_19145533     AKia    T    C        0      0        2 
  26  chr26_19145533     AOna    T    C        0      0        2 
  26  chr26_19145533     ASom    T    C        0      0        2 
  26  chr26_19145533     HCab    T    C        0      0        2 
  26  chr26_19145533     HPrz    T    C        0      0        2 
  26  chr26_19145533     ZBoe    T    C      0.5      1        2 
  26  chr26_19145533     ZGre    T    C        0      0        2 
  26  chr26_19145533     ZHar    T    C        0      0        2 
  26  chr26_19145533   Sample    T    C        0      0        2 
  26  chr26_19147941     AAsi    G    A        0      0        2 
  26  chr26_19147941     AKia    G    A        0      0        2 
  26  chr26_19147941     AOna    G    A        0      0        2 
  26  chr26_19147941     ASom    G    A        0      0        2 
  26  chr26_19147941     HCab    G    A      0.5      1        2 
  26  chr26_19147941     HPrz    G    A        0      0        2 
  26  chr26_19147941     ZBoe    G    A        0      0        2 
  26  chr26_19147941     ZGre    G    A        0      0        2 
  26  chr26_19147941     ZHar    G    A        0      0        2 
  26  chr26_19147941   Sample    G    A        0      0        2 
  26  chr26_19157839     AAsi    T    C        0      0        2 
  26  chr26_19157839     AKia    T    C        0      0        2 
  26  chr26_19157839     AOna    T    C        0      0        2 
  26  chr26_19157839     ASom    T    C        0      0        2 
  26  chr26_19157839     HCab    T    C        1      2        2 
  26  chr26_19157839     HPrz    T    C        1      2        2 
  26  chr26_19157839     ZBoe    T    C        0      0        2 
  26  chr26_19157839     ZGre    T    C        0      0        2 
  26  chr26_19157839     ZHar    T    C        0      0        2 
  26  chr26_19157839   Sample    T    C        0      0        2 
  26  chr26_19159888     AAsi    G    A        0      0        2 
  26  chr26_19159888     AKia    G    A        0      0        2 
  26  chr26_19159888     AOna    G    A        0      0        2 
  26  chr26_19159888     ASom    G    A        0      0        2 
  26  chr26_19159888     HCab    G    A        0      0        2 
  26  chr26_19159888     HPrz    G    A        0      0        2 
  26  chr26_19159888     ZBoe    G    A        1      2        2 
  26  chr26_19159888     ZGre    G    A        1      2        2 
  26  chr26_19159888     ZHar    G    A        1      2        2 
  26  chr26_19159888   Sample    G    A        0      0        2 
  26  chr26_19166917     AAsi    T    C        0      0        2 
  26  chr26_19166917     AKia    T    C        0      0        2 
  26  chr26_19166917     AOna    T    C        0      0        2 
  26  chr26_19166917     ASom    T    C        0      0        2 
  26  chr26_19166917     HCab    T    C        0      0        2 
  26  chr26_19166917     HPrz    T    C        0      0        2 
  26  chr26_19166917     ZBoe    T    C        1      2        2 
  26  chr26_19166917     ZGre    T    C        1      2        2 
  26  chr26_19166917     ZHar    T    C        1      2        2 
  26  chr26_19166917   Sample    T    C        0      0        2 
  26  chr26_19172744     AAsi    T    G        0      0        2 
  26  chr26_19172744     AKia    T    G        0      0        2 
  26  chr26_19172744     AOna    T    G        0      0        2 
  26  chr26_19172744     ASom    T    G        0      0        2 
  26  chr26_19172744     HCab    T    G        1      2        2 
  26  chr26_19172744     HPrz    T    G        1      2        2 
  26  chr26_19172744     ZBoe    T    G        0      0        2 
  26  chr26_19172744     ZGre    T    G        0      0        2 
  26  chr26_19172744     ZHar    T    G        0      0        2 
  26  chr26_19172744   Sample    T    G        0      0        2 
  26  chr26_19192846     AAsi    C    G        0      0        2 
  26  chr26_19192846     AKia    C    G        0      0        2 
  26  chr26_19192846     AOna    C    G        0      0        2 
  26  chr26_19192846     ASom    C    G        0      0        2 
  26  chr26_19192846     HCab    C    G        0      0        2 
  26  chr26_19192846     HPrz    C    G        0      0        2 
  26  chr26_19192846     ZBoe    C    G      0.5      1        2 
  26  chr26_19192846     ZGre    C    G        0      0        2 
  26  chr26_19192846     ZHar    C    G        0      0        2 
  26  chr26_19192846   Sample    C    G        0      0        2 
  26  chr26_19196351     AAsi    G    A        0      0        2 
  26  chr26_19196351     AKia    G    A        0      0        2 
  26  chr26_19196351     AOna    G    A        0      0        2 
  26  chr26_19196351     ASom    G    A        0      0        2 
  26  chr26_19196351     HCab    G    A        1      2        2 
  26  chr26_19196351     HPrz    G    A        1      2        2 
  26  chr26_19196351     ZBoe    G    A        0      0        2 
  26  chr26_19196351     ZGre    G    A        0      0        2 
  26  chr26_19196351     ZHar    G    A        0      0        2 
  26  chr26_19196351   Sample    G    A        0      0        2 
  26  chr26_19223198     AAsi    A    G        0      0        2 
  26  chr26_19223198     AKia    A    G        0      0        2 
  26  chr26_19223198     AOna    A    G      0.5      1        2 
  26  chr26_19223198     ASom    A    G        0      0        2 
  26  chr26_19223198     HCab    A    G        0      0        2 
  26  chr26_19223198     HPrz    A    G        0      0        2 
  26  chr26_19223198     ZBoe    A    G        0      0        2 
  26  chr26_19223198     ZGre    A    G        0      0        2 
  26  chr26_19223198     ZHar    A    G        0      0        2 
  26  chr26_19223198   Sample    A    G        0      0        2 
  26  chr26_19229725     AAsi    G    T        0      0        2 
  26  chr26_19229725     AKia    G    T        0      0        2 
  26  chr26_19229725     AOna    G    T        0      0        2 
  26  chr26_19229725     ASom    G    T        0      0        2 
  26  chr26_19229725     HCab    G    T        1      2        2 
  26  chr26_19229725     HPrz    G    T        1      2        2 
  26  chr26_19229725     ZBoe    G    T        0      0        2 
  26  chr26_19229725     ZGre    G    T        0      0        2 
  26  chr26_19229725     ZHar    G    T        0      0        2 
  26  chr26_19229725   Sample    G    T        0      0        2 
  26  chr26_19231186     AAsi    T    C        0      0        2 
  26  chr26_19231186     AKia    T    C        0      0        2 
  26  chr26_19231186     AOna    T    C        0      0        2 
  26  chr26_19231186     ASom    T    C        0      0        2 
  26  chr26_19231186     HCab    T    C        0      0        2 
  26  chr26_19231186     HPrz    T    C        0      0        2 
  26  chr26_19231186     ZBoe    T    C      0.5      1        2 
  26  chr26_19231186     ZGre    T    C        1      2        2 
  26  chr26_19231186     ZHar    T    C        0      0        2 
  26  chr26_19231186   Sample    T    C        0      0        2 
  26  chr26_19231655     AAsi    C    A        0      0        2 
  26  chr26_19231655     AKia    C    A        1      2        2 
  26  chr26_19231655     AOna    C    A        0      0        2 
  26  chr26_19231655     ASom    C    A        0      0        2 
  26  chr26_19231655     HCab    C    A        0      0        2 
  26  chr26_19231655     HPrz    C    A        0      0        2 
  26  chr26_19231655     ZBoe    C    A        0      0        2 
  26  chr26_19231655     ZGre    C    A        0      0        2 
  26  chr26_19231655     ZHar    C    A        0      0        2 
  26  chr26_19231655   Sample    C    A        0      0        2 
  26  chr26_19231831     AAsi    C    T      0.5      1        2 
  26  chr26_19231831     AKia    C    T        0      0        2 
  26  chr26_19231831     AOna    C    T        0      0        2 
  26  chr26_19231831     ASom    C    T        0      0        2 
  26  chr26_19231831     HCab    C    T        0      0        2 
  26  chr26_19231831     HPrz    C    T        0      0        2 
  26  chr26_19231831     ZBoe    C    T        0      0        2 
  26  chr26_19231831     ZGre    C    T        0      0        2 
  26  chr26_19231831     ZHar    C    T        0      0        2 
  26  chr26_19231831   Sample    C    T        0      0        2 
  26  chr26_19234545     AAsi    T    A        0      0        2 
  26  chr26_19234545     AKia    T    A        0      0        2 
  26  chr26_19234545     AOna    T    A        0      0        2 
  26  chr26_19234545     ASom    T    A        0      0        2 
  26  chr26_19234545     HCab    T    A        1      2        2 
  26  chr26_19234545     HPrz    T    A        1      2        2 
  26  chr26_19234545     ZBoe    T    A        0      0        2 
  26  chr26_19234545     ZGre    T    A        0      0        2 
  26  chr26_19234545     ZHar    T    A        0      0        2 
  26  chr26_19234545   Sample    T    A        0      0        2 
  26  chr26_19236403     AAsi    A    G      0.5      1        2 
  26  chr26_19236403     AKia    A    G        0      0        2 
  26  chr26_19236403     AOna    A    G        0      0        2 
  26  chr26_19236403     ASom    A    G        0      0        2 
  26  chr26_19236403     HCab    A    G        0      0        2 
  26  chr26_19236403     HPrz    A    G        0      0        2 
  26  chr26_19236403     ZBoe    A    G        0      0        2 
  26  chr26_19236403     ZGre    A    G        0      0        2 
  26  chr26_19236403     ZHar    A    G        0      0        2 
  26  chr26_19236403   Sample    A    G        1      2        2 
  26  chr26_19248544     AAsi    G    A        0      0        2 
  26  chr26_19248544     AKia    G    A        0      0        2 
  26  chr26_19248544     AOna    G    A      0.5      1        2 
  26  chr26_19248544     ASom    G    A        0      0        2 
  26  chr26_19248544     HCab    G    A        0      0        2 
  26  chr26_19248544     HPrz    G    A        0      0        2 
  26  chr26_19248544     ZBoe    G    A        0      0        2 
  26  chr26_19248544     ZGre    G    A        0      0        2 
  26  chr26_19248544     ZHar    G    A        0      0        2 
  26  chr26_19248544   Sample    G    A        0      0        2 
  26  chr26_19248749     AAsi    G    A        0      0        2 
  26  chr26_19248749     AKia    G    A        0      0        2 
  26  chr26_19248749     AOna    G    A        0      0        2 
  26  chr26_19248749     ASom    G    A        0      0        2 
  26  chr26_19248749     HCab    G    A        1      2        2 
  26  chr26_19248749     HPrz    G    A        1      2        2 
  26  chr26_19248749     ZBoe    G    A        0      0        2 
  26  chr26_19248749     ZGre    G    A        0      0        2 
  26  chr26_19248749     ZHar    G    A        0      0        2 
  26  chr26_19248749   Sample    G    A        0      0        2 
  26  chr26_19259117     AAsi    G    T        0      0        2 
  26  chr26_19259117     AKia    G    T        1      2        2 
  26  chr26_19259117     AOna    G    T        0      0        2 
  26  chr26_19259117     ASom    G    T        0      0        2 
  26  chr26_19259117     HCab    G    T        0      0        2 
  26  chr26_19259117     HPrz    G    T        0      0        2 
  26  chr26_19259117     ZBoe    G    T        0      0        2 
  26  chr26_19259117     ZGre    G    T        0      0        2 
  26  chr26_19259117     ZHar    G    T        0      0        2 
  26  chr26_19259117   Sample    G    T        0      0        2 
  26  chr26_19262580     AAsi    G    A        0      0        2 
  26  chr26_19262580     AKia    G    A        0      0        2 
  26  chr26_19262580     AOna    G    A        0      0        2 
  26  chr26_19262580     ASom    G    A        0      0        2 
  26  chr26_19262580     HCab    G    A      0.5      1        2 
  26  chr26_19262580     HPrz    G    A        0      0        2 
  26  chr26_19262580     ZBoe    G    A        0      0        2 
  26  chr26_19262580     ZGre    G    A        0      0        2 
  26  chr26_19262580     ZHar    G    A        0      0        2 
  26  chr26_19262580   Sample    G    A        0      0        2 
  26  chr26_19264713     AAsi    C    A        0      0        2 
  26  chr26_19264713     AKia    C    A        0      0        2 
  26  chr26_19264713     AOna    C    A        0      0        2 
  26  chr26_19264713     ASom    C    A        0      0        2 
  26  chr26_19264713     HCab    C    A        1      2        2 
  26  chr26_19264713     HPrz    C    A        1      2        2 
  26  chr26_19264713     ZBoe    C    A        0      0        2 
  26  chr26_19264713     ZGre    C    A        0      0        2 
  26  chr26_19264713     ZHar    C    A        0      0        2 
  26  chr26_19264713   Sample    C    A        0      0        2 
  26  chr26_19270202     AAsi    G    T        0      0        2 
  26  chr26_19270202     AKia    G    T        0      0        2 
  26  chr26_19270202     AOna    G    T        1      2        2 
  26  chr26_19270202     ASom    G    T        0      0        2 
  26  chr26_19270202     HCab    G    T        0      0        2 
  26  chr26_19270202     HPrz    G    T        0      0        2 
  26  chr26_19270202     ZBoe    G    T        0      0        2 
  26  chr26_19270202     ZGre    G    T        0      0        2 
  26  chr26_19270202     ZHar    G    T        0      0        2 
  26  chr26_19270202   Sample    G    T        0      0        2 
  26  chr26_19281525     AAsi    T    A        0      0        2 
  26  chr26_19281525     AKia    T    A        0      0        2 
  26  chr26_19281525     AOna    T    A        0      0        2 
  26  chr26_19281525     ASom    T    A        0      0        2 
  26  chr26_19281525     HCab    T    A        0      0        2 
  26  chr26_19281525     HPrz    T    A        0      0        2 
  26  chr26_19281525     ZBoe    T    A        0      0        2 
  26  chr26_19281525     ZGre    T    A        0      0        2 
  26  chr26_19281525     ZHar    T    A        1      2        2 
  26  chr26_19281525   Sample    T    A        0      0        2 
  26  chr26_19287241     AAsi    C    A        0      0        2 
  26  chr26_19287241     AKia    C    A        0      0        2 
  26  chr26_19287241     AOna    C    A        0      0        2 
  26  chr26_19287241     ASom    C    A        0      0        2 
  26  chr26_19287241     HCab    C    A        0      0        2 
  26  chr26_19287241     HPrz    C    A        0      0        2 
  26  chr26_19287241     ZBoe    C    A        0      0        2 
  26  chr26_19287241     ZGre    C    A        1      2        2 
  26  chr26_19287241     ZHar    C    A        0      0        2 
  26  chr26_19287241   Sample    C    A        0      0        2 
  26  chr26_19288884     AAsi    T    C        0      0        2 
  26  chr26_19288884     AKia    T    C        0      0        2 
  26  chr26_19288884     AOna    T    C        0      0        2 
  26  chr26_19288884     ASom    T    C        0      0        2 
  26  chr26_19288884     HCab    T    C        0      0        2 
  26  chr26_19288884     HPrz    T    C        1      2        2 
  26  chr26_19288884     ZBoe    T    C        0      0        2 
  26  chr26_19288884     ZGre    T    C        0      0        2 
  26  chr26_19288884     ZHar    T    C        0      0        2 
  26  chr26_19288884   Sample    T    C        0      0        2 
  26  chr26_19299335     AAsi    C    A        0      0        2 
  26  chr26_19299335     AKia    C    A        0      0        2 
  26  chr26_19299335     AOna    C    A        0      0        2 
  26  chr26_19299335     ASom    C    A        0      0        2 
  26  chr26_19299335     HCab    C    A      0.5      1        2 
  26  chr26_19299335     HPrz    C    A        0      0        2 
  26  chr26_19299335     ZBoe    C    A        0      0        2 
  26  chr26_19299335     ZGre    C    A        0      0        2 
  26  chr26_19299335     ZHar    C    A        0      0        2 
  26  chr26_19299335   Sample    C    A        0      0        2 
  26  chr26_19300813     AAsi    C    T        0      0        2 
  26  chr26_19300813     AKia    C    T        0      0        2 
  26  chr26_19300813     AOna    C    T        0      0        2 
  26  chr26_19300813     ASom    C    T        0      0        2 
  26  chr26_19300813     HCab    C    T        0      0        2 
  26  chr26_19300813     HPrz    C    T        0      0        2 
  26  chr26_19300813     ZBoe    C    T        0      0        2 
  26  chr26_19300813     ZGre    C    T      0.5      1        2 
  26  chr26_19300813     ZHar    C    T        0      0        2 
  26  chr26_19300813   Sample    C    T        0      0        2 
  26  chr26_19305214     AAsi    C    A        0      0        2 
  26  chr26_19305214     AKia    C    A        0      0        2 
  26  chr26_19305214     AOna    C    A      0.5      1        2 
  26  chr26_19305214     ASom    C    A        0      0        2 
  26  chr26_19305214     HCab    C    A        0      0        2 
  26  chr26_19305214     HPrz    C    A        0      0        2 
  26  chr26_19305214     ZBoe    C    A        0      0        2 
  26  chr26_19305214     ZGre    C    A        0      0        2 
  26  chr26_19305214     ZHar    C    A        0      0        2 
  26  chr26_19305214   Sample    C    A        0      0        2 
  26  chr26_19305613     AAsi    G    C        0      0        2 
  26  chr26_19305613     AKia    G    C        0      0        2 
  26  chr26_19305613     AOna    G    C        0      0        2 
  26  chr26_19305613     ASom    G    C        0      0        2 
  26  chr26_19305613     HCab    G    C        0      0        2 
  26  chr26_19305613     HPrz    G    C        0      0        2 
  26  chr26_19305613     ZBoe    G    C        0      0        2 
  26  chr26_19305613     ZGre    G    C        0      0        2 
  26  chr26_19305613     ZHar    G    C      0.5      1        2 
  26  chr26_19305613   Sample    G    C        0      0        2 
  26  chr26_19312945     AAsi    G    A        0      0        2 
  26  chr26_19312945     AKia    G    A        1      2        2 
  26  chr26_19312945     AOna    G    A        0      0        2 
  26  chr26_19312945     ASom    G    A        0      0        2 
  26  chr26_19312945     HCab    G    A        0      0        2 
  26  chr26_19312945     HPrz    G    A        0      0        2 
  26  chr26_19312945     ZBoe    G    A        0      0        2 
  26  chr26_19312945     ZGre    G    A        0      0        2 
  26  chr26_19312945     ZHar    G    A        0      0        2 
  26  chr26_19312945   Sample    G    A        0      0        2 
  26  chr26_19328214     AAsi    G    A        0      0        2 
  26  chr26_19328214     AKia    G    A        0      0        2 
  26  chr26_19328214     AOna    G    A        0      0        2 
  26  chr26_19328214     ASom    G    A        0      0        2 
  26  chr26_19328214     HCab    G    A      0.5      1        2 
  26  chr26_19328214     HPrz    G    A        0      0        2 
  26  chr26_19328214     ZBoe    G    A        0      0        2 
  26  chr26_19328214     ZGre    G    A        0      0        2 
  26  chr26_19328214     ZHar    G    A      0.5      1        2 
  26  chr26_19328214   Sample    G    A        0      0        2 
  26  chr26_19328479     AAsi    C    A        0      0        2 
  26  chr26_19328479     AKia    C    A        0      0        2 
  26  chr26_19328479     AOna    C    A        0      0        2 
  26  chr26_19328479     ASom    C    A        0      0        2 
  26  chr26_19328479     HCab    C    A        0      0        2 
  26  chr26_19328479     HPrz    C    A        0      0        2 
  26  chr26_19328479     ZBoe    C    A        0      0        2 
  26  chr26_19328479     ZGre    C    A      0.5      1        2 
  26  chr26_19328479     ZHar    C    A        0      0        2 
  26  chr26_19328479   Sample    C    A        0      0        2 
  26  chr26_19341292     AAsi    A    G        0      0        2 
  26  chr26_19341292     AKia    A    G        0      0        2 
  26  chr26_19341292     AOna    A    G        0      0        2 
  26  chr26_19341292     ASom    A    G        0      0        2 
  26  chr26_19341292     HCab    A    G        1      2        2 
  26  chr26_19341292     HPrz    A    G        1      2        2 
  26  chr26_19341292     ZBoe    A    G        0      0        2 
  26  chr26_19341292     ZGre    A    G        0      0        2 
  26  chr26_19341292     ZHar    A    G        0      0        2 
  26  chr26_19341292   Sample    A    G        0      0        2 
  26  chr26_19350167     AAsi    C    A        0      0        2 
  26  chr26_19350167     AKia    C    A        1      2        2 
  26  chr26_19350167     AOna    C    A        0      0        2 
  26  chr26_19350167     ASom    C    A        0      0        2 
  26  chr26_19350167     HCab    C    A        0      0        2 
  26  chr26_19350167     HPrz    C    A        0      0        2 
  26  chr26_19350167     ZBoe    C    A        0      0        2 
  26  chr26_19350167     ZGre    C    A        0      0        2 
  26  chr26_19350167     ZHar    C    A        0      0        2 
  26  chr26_19350167   Sample    C    A        0      0        2 
  26  chr26_19358906     AAsi    T    G        0      0        2 
  26  chr26_19358906     AKia    T    G        0      0        2 
  26  chr26_19358906     AOna    T    G        0      0        2 
  26  chr26_19358906     ASom    T    G        0      0        2 
  26  chr26_19358906     HCab    T    G        0      0        2 
  26  chr26_19358906     HPrz    T    G        0      0        2 
  26  chr26_19358906     ZBoe    T    G        1      2        2 
  26  chr26_19358906     ZGre    T    G        0      0        2 
  26  chr26_19358906     ZHar    T    G        0      0        2 
  26  chr26_19358906   Sample    T    G        0      0        2 
  26  chr26_19376297     AAsi    T    C        0      0        2 
  26  chr26_19376297     AKia    T    C        0      0        2 
  26  chr26_19376297     AOna    T    C        0      0        2 
  26  chr26_19376297     ASom    T    C        0      0        2 
  26  chr26_19376297     HCab    T    C      0.5      1        2 
  26  chr26_19376297     HPrz    T    C        0      0        2 
  26  chr26_19376297     ZBoe    T    C        0      0        2 
  26  chr26_19376297     ZGre    T    C        0      0        2 
  26  chr26_19376297     ZHar    T    C        0      0        2 
  26  chr26_19376297   Sample    T    C        0      0        2 
  26  chr26_19379461     AAsi    T    A        0      0        2 
  26  chr26_19379461     AKia    T    A        0      0        2 
  26  chr26_19379461     AOna    T    A        0      0        2 
  26  chr26_19379461     ASom    T    A        0      0        2 
  26  chr26_19379461     HCab    T    A        0      0        2 
  26  chr26_19379461     HPrz    T    A        0      0        2 
  26  chr26_19379461     ZBoe    T    A        0      0        2 
  26  chr26_19379461     ZGre    T    A        0      0        2 
  26  chr26_19379461     ZHar    T    A        1      2        2 
  26  chr26_19379461   Sample    T    A        0      0        2 
  26  chr26_19383720     AAsi    T    G        0      0        2 
  26  chr26_19383720     AKia    T    G        0      0        2 
  26  chr26_19383720     AOna    T    G        0      0        2 
  26  chr26_19383720     ASom    T    G        0      0        2 
  26  chr26_19383720     HCab    T    G        0      0        2 
  26  chr26_19383720     HPrz    T    G        0      0        2 
  26  chr26_19383720     ZBoe    T    G        0      0        2 
  26  chr26_19383720     ZGre    T    G      0.5      1        2 
  26  chr26_19383720     ZHar    T    G        0      0        2 
  26  chr26_19383720   Sample    T    G        0      0        2 
  26  chr26_19385145     AAsi    C    T        0      0        2 
  26  chr26_19385145     AKia    C    T        0      0        2 
  26  chr26_19385145     AOna    C    T        0      0        2 
  26  chr26_19385145     ASom    C    T        0      0        2 
  26  chr26_19385145     HCab    C    T        0      0        2 
  26  chr26_19385145     HPrz    C    T        0      0        2 
  26  chr26_19385145     ZBoe    C    T        0      0        2 
  26  chr26_19385145     ZGre    C    T      0.5      1        2 
  26  chr26_19385145     ZHar    C    T        0      0        2 
  26  chr26_19385145   Sample    C    T        0      0        2 
  26  chr26_19395990     AAsi    G    A        0      0        2 
  26  chr26_19395990     AKia    G    A        0      0        2 
  26  chr26_19395990     AOna    G    A        0      0        2 
  26  chr26_19395990     ASom    G    A      0.5      1        2 
  26  chr26_19395990     HCab    G    A        0      0        2 
  26  chr26_19395990     HPrz    G    A        0      0        2 
  26  chr26_19395990     ZBoe    G    A        0      0        2 
  26  chr26_19395990     ZGre    G    A        0      0        2 
  26  chr26_19395990     ZHar    G    A        0      0        2 
  26  chr26_19395990   Sample    G    A        0      0        2 
  26  chr26_19398883     AAsi    C    T        0      0        2 
  26  chr26_19398883     AKia    C    T        0      0        2 
  26  chr26_19398883     AOna    C    T        0      0        2 
  26  chr26_19398883     ASom    C    T        0      0        2 
  26  chr26_19398883     HCab    C    T        1      2        2 
  26  chr26_19398883     HPrz    C    T        1      2        2 
  26  chr26_19398883     ZBoe    C    T        0      0        2 
  26  chr26_19398883     ZGre    C    T        0      0        2 
  26  chr26_19398883     ZHar    C    T        0      0        2 
  26  chr26_19398883   Sample    C    T        0      0        2 
  26  chr26_19405418     AAsi    T    C        0      0        2 
  26  chr26_19405418     AKia    T    C        0      0        2 
  26  chr26_19405418     AOna    T    C        0      0        2 
  26  chr26_19405418     ASom    T    C        0      0        2 
  26  chr26_19405418     HCab    T    C        0      0        2 
  26  chr26_19405418     HPrz    T    C        0      0        2 
  26  chr26_19405418     ZBoe    T    C      0.5      1        2 
  26  chr26_19405418     ZGre    T    C        0      0        2 
  26  chr26_19405418     ZHar    T    C        0      0        2 
  26  chr26_19405418   Sample    T    C        0      0        2 
  26  chr26_19406189     AAsi    T    G        0      0        2 
  26  chr26_19406189     AKia    T    G        0      0        2 
  26  chr26_19406189     AOna    T    G        0      0        2 
  26  chr26_19406189     ASom    T    G        0      0        2 
  26  chr26_19406189     HCab    T    G        0      0        2 
  26  chr26_19406189     HPrz    T    G        0      0        2 
  26  chr26_19406189     ZBoe    T    G        0      0        2 
  26  chr26_19406189     ZGre    T    G        1      2        2 
  26  chr26_19406189     ZHar    T    G        0      0        2 
  26  chr26_19406189   Sample    T    G        0      0        2 
  26  chr26_19407847     AAsi    T    C        0      0        2 
  26  chr26_19407847     AKia    T    C        0      0        2 
  26  chr26_19407847     AOna    T    C        0      0        2 
  26  chr26_19407847     ASom    T    C        0      0        2 
  26  chr26_19407847     HCab    T    C      0.5      1        2 
  26  chr26_19407847     HPrz    T    C        1      2        2 
  26  chr26_19407847     ZBoe    T    C        0      0        2 
  26  chr26_19407847     ZGre    T    C        0      0        2 
  26  chr26_19407847     ZHar    T    C        0      0        2 
  26  chr26_19407847   Sample    T    C        0      0        2 
  26  chr26_19410366     AAsi    A    G        0      0        2 
  26  chr26_19410366     AKia    A    G      0.5      1        2 
  26  chr26_19410366     AOna    A    G        0      0        2 
  26  chr26_19410366     ASom    A    G        0      0        2 
  26  chr26_19410366     HCab    A    G        0      0        2 
  26  chr26_19410366     HPrz    A    G        0      0        2 
  26  chr26_19410366     ZBoe    A    G        0      0        2 
  26  chr26_19410366     ZGre    A    G        0      0        2 
  26  chr26_19410366     ZHar    A    G        0      0        2 
  26  chr26_19410366   Sample    A    G        0      0        2 
  26  chr26_19416056     AAsi    A    G        0      0        2 
  26  chr26_19416056     AKia    A    G        0      0        2 
  26  chr26_19416056     AOna    A    G        0      0        2 
  26  chr26_19416056     ASom    A    G        0      0        2 
  26  chr26_19416056     HCab    A    G        1      2        2 
  26  chr26_19416056     HPrz    A    G        1      2        2 
  26  chr26_19416056     ZBoe    A    G        0      0        2 
  26  chr26_19416056     ZGre    A    G        0      0        2 
  26  chr26_19416056     ZHar    A    G        0      0        2 
  26  chr26_19416056   Sample    A    G        0      0        2 
  26  chr26_19416805     AAsi    A    G        0      0        2 
  26  chr26_19416805     AKia    A    G        0      0        2 
  26  chr26_19416805     AOna    A    G        0      0        2 
  26  chr26_19416805     ASom    A    G        0      0        2 
  26  chr26_19416805     HCab    A    G        0      0        2 
  26  chr26_19416805     HPrz    A    G        0      0        2 
  26  chr26_19416805     ZBoe    A    G        0      0        2 
  26  chr26_19416805     ZGre    A    G        0      0        2 
  26  chr26_19416805     ZHar    A    G      0.5      1        2 
  26  chr26_19416805   Sample    A    G        0      0        2 
  26  chr26_19417996     AAsi    G    A        0      0        2 
  26  chr26_19417996     AKia    G    A        0      0        2 
  26  chr26_19417996     AOna    G    A        0      0        2 
  26  chr26_19417996     ASom    G    A        0      0        2 
  26  chr26_19417996     HCab    G    A        0      0        2 
  26  chr26_19417996     HPrz    G    A        1      2        2 
  26  chr26_19417996     ZBoe    G    A        0      0        2 
  26  chr26_19417996     ZGre    G    A        0      0        2 
  26  chr26_19417996     ZHar    G    A        0      0        2 
  26  chr26_19417996   Sample    G    A        0      0        2 
  26  chr26_19438849     AAsi    A    G        0      0        2 
  26  chr26_19438849     AKia    A    G      0.5      1        2 
  26  chr26_19438849     AOna    A    G        0      0        2 
  26  chr26_19438849     ASom    A    G        0      0        2 
  26  chr26_19438849     HCab    A    G        0      0        2 
  26  chr26_19438849     HPrz    A    G        0      0        2 
  26  chr26_19438849     ZBoe    A    G        0      0        2 
  26  chr26_19438849     ZGre    A    G        0      0        2 
  26  chr26_19438849     ZHar    A    G        0      0        2 
  26  chr26_19438849   Sample    A    G        0      0        2 
  26  chr26_19464714     AAsi    T    A        1      2        2 
  26  chr26_19464714     AKia    T    A        0      0        2 
  26  chr26_19464714     AOna    T    A        0      0        2 
  26  chr26_19464714     ASom    T    A        1      2        2 
  26  chr26_19464714     HCab    T    A        0      0        2 
  26  chr26_19464714     HPrz    T    A        0      0        2 
  26  chr26_19464714     ZBoe    T    A        0      0        2 
  26  chr26_19464714     ZGre    T    A        0      0        2 
  26  chr26_19464714     ZHar    T    A        0      0        2 
  26  chr26_19464714   Sample    T    A        1      2        2 
  26  chr26_19469417     AAsi    C    A        0      0        2 
  26  chr26_19469417     AKia    C    A        0      0        2 
  26  chr26_19469417     AOna    C    A        0      0        2 
  26  chr26_19469417     ASom    C    A        0      0        2 
  26  chr26_19469417     HCab    C    A        0      0        2 
  26  chr26_19469417     HPrz    C    A        0      0        2 
  26  chr26_19469417     ZBoe    C    A        0      0        2 
  26  chr26_19469417     ZGre    C    A        0      0        2 
  26  chr26_19469417     ZHar    C    A        1      2        2 
  26  chr26_19469417   Sample    C    A        0      0        2 
  26  chr26_19477385     AAsi    T    C        0      0        2 
  26  chr26_19477385     AKia    T    C        0      0        2 
  26  chr26_19477385     AOna    T    C        0      0        2 
  26  chr26_19477385     ASom    T    C        0      0        2 
  26  chr26_19477385     HCab    T    C        1      2        2 
  26  chr26_19477385     HPrz    T    C        1      2        2 
  26  chr26_19477385     ZBoe    T    C        0      0        2 
  26  chr26_19477385     ZGre    T    C        0      0        2 
  26  chr26_19477385     ZHar    T    C        0      0        2 
  26  chr26_19477385   Sample    T    C        0      0        2 
  26  chr26_19501194     AAsi    G    C        0      0        2 
  26  chr26_19501194     AKia    G    C        0      0        2 
  26  chr26_19501194     AOna    G    C        0      0        2 
  26  chr26_19501194     ASom    G    C        0      0        2 
  26  chr26_19501194     HCab    G    C        1      2        2 
  26  chr26_19501194     HPrz    G    C        1      2        2 
  26  chr26_19501194     ZBoe    G    C        0      0        2 
  26  chr26_19501194     ZGre    G    C        0      0        2 
  26  chr26_19501194     ZHar    G    C        0      0        2 
  26  chr26_19501194   Sample    G    C        0      0        2 
  26  chr26_19505866     AAsi    G    A        0      0        2 
  26  chr26_19505866     AKia    G    A        0      0        2 
  26  chr26_19505866     AOna    G    A        0      0        2 
  26  chr26_19505866     ASom    G    A        0      0        2 
  26  chr26_19505866     HCab    G    A        1      2        2 
  26  chr26_19505866     HPrz    G    A        1      2        2 
  26  chr26_19505866     ZBoe    G    A        0      0        2 
  26  chr26_19505866     ZGre    G    A        0      0        2 
  26  chr26_19505866     ZHar    G    A        0      0        2 
  26  chr26_19505866   Sample    G    A        0      0        2 
  26  chr26_19506494     AAsi    G    T        0      0        2 
  26  chr26_19506494     AKia    G    T        0      0        2 
  26  chr26_19506494     AOna    G    T        0      0        2 
  26  chr26_19506494     ASom    G    T        1      2        2 
  26  chr26_19506494     HCab    G    T        0      0        2 
  26  chr26_19506494     HPrz    G    T        0      0        2 
  26  chr26_19506494     ZBoe    G    T        0      0        2 
  26  chr26_19506494     ZGre    G    T        0      0        2 
  26  chr26_19506494     ZHar    G    T        0      0        2 
  26  chr26_19506494   Sample    G    T        1      2        2 
  26  chr26_19522481     AAsi    A    G        0      0        2 
  26  chr26_19522481     AKia    A    G        0      0        2 
  26  chr26_19522481     AOna    A    G        0      0        2 
  26  chr26_19522481     ASom    A    G        0      0        2 
  26  chr26_19522481     HCab    A    G        1      2        2 
  26  chr26_19522481     HPrz    A    G        1      2        2 
  26  chr26_19522481     ZBoe    A    G        0      0        2 
  26  chr26_19522481     ZGre    A    G        0      0        2 
  26  chr26_19522481     ZHar    A    G        0      0        2 
  26  chr26_19522481   Sample    A    G        0      0        2 
  26  chr26_19524108     AAsi    C    G        0      0        2 
  26  chr26_19524108     AKia    C    G        0      0        2 
  26  chr26_19524108     AOna    C    G        0      0        2 
  26  chr26_19524108     ASom    C    G        0      0        2 
  26  chr26_19524108     HCab    C    G        0      0        2 
  26  chr26_19524108     HPrz    C    G        0      0        2 
  26  chr26_19524108     ZBoe    C    G        0      0        2 
  26  chr26_19524108     ZGre    C    G        0      0        2 
  26  chr26_19524108     ZHar    C    G        1      2        2 
  26  chr26_19524108   Sample    C    G        0      0        2 
  26  chr26_19526910     AAsi    A    G        0      0        2 
  26  chr26_19526910     AKia    A    G        0      0        2 
  26  chr26_19526910     AOna    A    G        0      0        2 
  26  chr26_19526910     ASom    A    G        0      0        2 
  26  chr26_19526910     HCab    A    G        0      0        2 
  26  chr26_19526910     HPrz    A    G        0      0        2 
  26  chr26_19526910     ZBoe    A    G        0      0        2 
  26  chr26_19526910     ZGre    A    G        0      0        2 
  26  chr26_19526910     ZHar    A    G        1      2        2 
  26  chr26_19526910   Sample    A    G        0      0        2 
  26  chr26_19529046     AAsi    T    C        0      0        2 
  26  chr26_19529046     AKia    T    C        0      0        2 
  26  chr26_19529046     AOna    T    C        0      0        2 
  26  chr26_19529046     ASom    T    C        0      0        2 
  26  chr26_19529046     HCab    T    C        0      0        2 
  26  chr26_19529046     HPrz    T    C        0      0        2 
  26  chr26_19529046     ZBoe    T    C        0      0        2 
  26  chr26_19529046     ZGre    T    C        1      2        2 
  26  chr26_19529046     ZHar    T    C        0      0        2 
  26  chr26_19529046   Sample    T    C        0      0        2 
  26  chr26_19530920     AAsi    C    T        0      0        2 
  26  chr26_19530920     AKia    C    T        0      0        2 
  26  chr26_19530920     AOna    C    T        0      0        2 
  26  chr26_19530920     ASom    C    T        0      0        2 
  26  chr26_19530920     HCab    C    T        1      2        2 
  26  chr26_19530920     HPrz    C    T        1      2        2 
  26  chr26_19530920     ZBoe    C    T        0      0        2 
  26  chr26_19530920     ZGre    C    T        0      0        2 
  26  chr26_19530920     ZHar    C    T        0      0        2 
  26  chr26_19530920   Sample    C    T        0      0        2 
  26  chr26_19546563     AAsi    T    C        0      0        2 
  26  chr26_19546563     AKia    T    C        0      0        2 
  26  chr26_19546563     AOna    T    C        0      0        2 
  26  chr26_19546563     ASom    T    C        0      0        2 
  26  chr26_19546563     HCab    T    C        1      2        2 
  26  chr26_19546563     HPrz    T    C        1      2        2 
  26  chr26_19546563     ZBoe    T    C        0      0        2 
  26  chr26_19546563     ZGre    T    C        0      0        2 
  26  chr26_19546563     ZHar    T    C        0      0        2 
  26  chr26_19546563   Sample    T    C        0      0        2 
  26  chr26_19549184     AAsi    A    G        0      0        2 
  26  chr26_19549184     AKia    A    G        0      0        2 
  26  chr26_19549184     AOna    A    G        0      0        2 
  26  chr26_19549184     ASom    A    G        0      0        2 
  26  chr26_19549184     HCab    A    G        0      0        2 
  26  chr26_19549184     HPrz    A    G        0      0        2 
  26  chr26_19549184     ZBoe    A    G        1      2        2 
  26  chr26_19549184     ZGre    A    G        0      0        2 
  26  chr26_19549184     ZHar    A    G        0      0        2 
  26  chr26_19549184   Sample    A    G        0      0        2 
  26  chr26_19553723     AAsi    C    T        0      0        2 
  26  chr26_19553723     AKia    C    T        0      0        2 
  26  chr26_19553723     AOna    C    T        0      0        2 
  26  chr26_19553723     ASom    C    T        0      0        2 
  26  chr26_19553723     HCab    C    T      0.5      1        2 
  26  chr26_19553723     HPrz    C    T        0      0        2 
  26  chr26_19553723     ZBoe    C    T        0      0        2 
  26  chr26_19553723     ZGre    C    T        0      0        2 
  26  chr26_19553723     ZHar    C    T        0      0        2 
  26  chr26_19553723   Sample    C    T        0      0        2 
  26  chr26_19566661     AAsi    A    T        0      0        2 
  26  chr26_19566661     AKia    A    T        0      0        2 
  26  chr26_19566661     AOna    A    T        0      0        2 
  26  chr26_19566661     ASom    A    T        0      0        2 
  26  chr26_19566661     HCab    A    T        0      0        2 
  26  chr26_19566661     HPrz    A    T        0      0        2 
  26  chr26_19566661     ZBoe    A    T      0.5      1        2 
  26  chr26_19566661     ZGre    A    T        0      0        2 
  26  chr26_19566661     ZHar    A    T        0      0        2 
  26  chr26_19566661   Sample    A    T        0      0        2 
  26  chr26_19579576     AAsi    T    A        0      0        2 
  26  chr26_19579576     AKia    T    A        0      0        2 
  26  chr26_19579576     AOna    T    A        0      0        2 
  26  chr26_19579576     ASom    T    A        0      0        2 
  26  chr26_19579576     HCab    T    A        0      0        2 
  26  chr26_19579576     HPrz    T    A        0      0        2 
  26  chr26_19579576     ZBoe    T    A        1      2        2 
  26  chr26_19579576     ZGre    T    A        1      2        2 
  26  chr26_19579576     ZHar    T    A        0      0        2 
  26  chr26_19579576   Sample    T    A        0      0        2 
  26  chr26_19580769     AAsi    T    G        0      0        2 
  26  chr26_19580769     AKia    T    G        0      0        2 
  26  chr26_19580769     AOna    T    G      0.5      1        2 
  26  chr26_19580769     ASom    T    G        0      0        2 
  26  chr26_19580769     HCab    T    G        0      0        2 
  26  chr26_19580769     HPrz    T    G        0      0        2 
  26  chr26_19580769     ZBoe    T    G        0      0        2 
  26  chr26_19580769     ZGre    T    G        0      0        2 
  26  chr26_19580769     ZHar    T    G        0      0        2 
  26  chr26_19580769   Sample    T    G        0      0        2 
  26  chr26_19611792     AAsi    C    G        0      0        2 
  26  chr26_19611792     AKia    C    G        0      0        2 
  26  chr26_19611792     AOna    C    G        0      0        2 
  26  chr26_19611792     ASom    C    G        0      0        2 
  26  chr26_19611792     HCab    C    G        0      0        2 
  26  chr26_19611792     HPrz    C    G        0      0        2 
  26  chr26_19611792     ZBoe    C    G        0      0        2 
  26  chr26_19611792     ZGre    C    G        1      2        2 
  26  chr26_19611792     ZHar    C    G        0      0        2 
  26  chr26_19611792   Sample    C    G        0      0        2 
  26  chr26_19614171     AAsi    T    C        0      0        2 
  26  chr26_19614171     AKia    T    C        0      0        2 
  26  chr26_19614171     AOna    T    C        0      0        2 
  26  chr26_19614171     ASom    T    C        0      0        2 
  26  chr26_19614171     HCab    T    C        0      0        2 
  26  chr26_19614171     HPrz    T    C        1      2        2 
  26  chr26_19614171     ZBoe    T    C        0      0        2 
  26  chr26_19614171     ZGre    T    C        0      0        2 
  26  chr26_19614171     ZHar    T    C        0      0        2 
  26  chr26_19614171   Sample    T    C        0      0        2 
  26  chr26_19621130     AAsi    A    G        0      0        2 
  26  chr26_19621130     AKia    A    G        0      0        2 
  26  chr26_19621130     AOna    A    G        0      0        2 
  26  chr26_19621130     ASom    A    G        0      0        2 
  26  chr26_19621130     HCab    A    G        1      2        2 
  26  chr26_19621130     HPrz    A    G        1      2        2 
  26  chr26_19621130     ZBoe    A    G        0      0        2 
  26  chr26_19621130     ZGre    A    G        0      0        2 
  26  chr26_19621130     ZHar    A    G        0      0        2 
  26  chr26_19621130   Sample    A    G        0      0        2 
  26  chr26_19625031     AAsi    C    T        0      0        2 
  26  chr26_19625031     AKia    C    T        0      0        2 
  26  chr26_19625031     AOna    C    T        0      0        2 
  26  chr26_19625031     ASom    C    T        0      0        2 
  26  chr26_19625031     HCab    C    T        1      2        2 
  26  chr26_19625031     HPrz    C    T        1      2        2 
  26  chr26_19625031     ZBoe    C    T        0      0        2 
  26  chr26_19625031     ZGre    C    T        0      0        2 
  26  chr26_19625031     ZHar    C    T        0      0        2 
  26  chr26_19625031   Sample    C    T        0      0        2 
  26  chr26_19628345     AAsi    G    A        0      0        2 
  26  chr26_19628345     AKia    G    A        0      0        2 
  26  chr26_19628345     AOna    G    A        0      0        2 
  26  chr26_19628345     ASom    G    A        0      0        2 
  26  chr26_19628345     HCab    G    A        0      0        2 
  26  chr26_19628345     HPrz    G    A        0      0        2 
  26  chr26_19628345     ZBoe    G    A        0      0        2 
  26  chr26_19628345     ZGre    G    A        0      0        2 
  26  chr26_19628345     ZHar    G    A        1      2        2 
  26  chr26_19628345   Sample    G    A        0      0        2 
  26  chr26_19642032     AAsi    A    G        0      0        2 
  26  chr26_19642032     AKia    A    G        0      0        2 
  26  chr26_19642032     AOna    A    G        0      0        2 
  26  chr26_19642032     ASom    A    G        0      0        2 
  26  chr26_19642032     HCab    A    G        1      2        2 
  26  chr26_19642032     HPrz    A    G        1      2        2 
  26  chr26_19642032     ZBoe    A    G        0      0        2 
  26  chr26_19642032     ZGre    A    G        0      0        2 
  26  chr26_19642032     ZHar    A    G        0      0        2 
  26  chr26_19642032   Sample    A    G        0      0        2 
  26  chr26_19643209     AAsi    G    A        0      0        2 
  26  chr26_19643209     AKia    G    A        0      0        2 
  26  chr26_19643209     AOna    G    A      0.5      1        2 
  26  chr26_19643209     ASom    G    A        0      0        2 
  26  chr26_19643209     HCab    G    A        0      0        2 
  26  chr26_19643209     HPrz    G    A        0      0        2 
  26  chr26_19643209     ZBoe    G    A        0      0        2 
  26  chr26_19643209     ZGre    G    A        0      0        2 
  26  chr26_19643209     ZHar    G    A        0      0        2 
  26  chr26_19643209   Sample    G    A        0      0        2 
  26  chr26_19649722     AAsi    T    A        0      0        2 
  26  chr26_19649722     AKia    T    A        0      0        2 
  26  chr26_19649722     AOna    T    A        0      0        2 
  26  chr26_19649722     ASom    T    A        0      0        2 
  26  chr26_19649722     HCab    T    A      0.5      1        2 
  26  chr26_19649722     HPrz    T    A        0      0        2 
  26  chr26_19649722     ZBoe    T    A        0      0        2 
  26  chr26_19649722     ZGre    T    A        0      0        2 
  26  chr26_19649722     ZHar    T    A        0      0        2 
  26  chr26_19649722   Sample    T    A        0      0        2 
  26  chr26_19653911     AAsi    G    A        0      0        2 
  26  chr26_19653911     AKia    G    A        0      0        2 
  26  chr26_19653911     AOna    G    A        0      0        2 
  26  chr26_19653911     ASom    G    A        0      0        2 
  26  chr26_19653911     HCab    G    A        0      0        2 
  26  chr26_19653911     HPrz    G    A        0      0        2 
  26  chr26_19653911     ZBoe    G    A      0.5      1        2 
  26  chr26_19653911     ZGre    G    A        0      0        2 
  26  chr26_19653911     ZHar    G    A        0      0        2 
  26  chr26_19653911   Sample    G    A        0      0        2 
  26  chr26_19655863     AAsi    A    G        0      0        2 
  26  chr26_19655863     AKia    A    G        0      0        2 
  26  chr26_19655863     AOna    A    G        0      0        2 
  26  chr26_19655863     ASom    A    G      0.5      1        2 
  26  chr26_19655863     HCab    A    G        0      0        2 
  26  chr26_19655863     HPrz    A    G        0      0        2 
  26  chr26_19655863     ZBoe    A    G        0      0        2 
  26  chr26_19655863     ZGre    A    G        0      0        2 
  26  chr26_19655863     ZHar    A    G        0      0        2 
  26  chr26_19655863   Sample    A    G        0      0        2 
  26  chr26_19662239     AAsi    G    C        0      0        2 
  26  chr26_19662239     AKia    G    C        0      0        2 
  26  chr26_19662239     AOna    G    C        0      0        2 
  26  chr26_19662239     ASom    G    C        1      2        2 
  26  chr26_19662239     HCab    G    C        0      0        2 
  26  chr26_19662239     HPrz    G    C        0      0        2 
  26  chr26_19662239     ZBoe    G    C        0      0        2 
  26  chr26_19662239     ZGre    G    C        0      0        2 
  26  chr26_19662239     ZHar    G    C        0      0        2 
  26  chr26_19662239   Sample    G    C        0      0        2 
  26  chr26_19663465     AAsi    T    A        0      0        2 
  26  chr26_19663465     AKia    T    A        0      0        2 
  26  chr26_19663465     AOna    T    A      0.5      1        2 
  26  chr26_19663465     ASom    T    A        0      0        2 
  26  chr26_19663465     HCab    T    A        0      0        2 
  26  chr26_19663465     HPrz    T    A        0      0        2 
  26  chr26_19663465     ZBoe    T    A        0      0        2 
  26  chr26_19663465     ZGre    T    A        0      0        2 
  26  chr26_19663465     ZHar    T    A        0      0        2 
  26  chr26_19663465   Sample    T    A        0      0        2 
  26  chr26_19664619     AAsi    C    T        1      2        2 
  26  chr26_19664619     AKia    C    T        0      0        2 
  26  chr26_19664619     AOna    C    T        0      0        2 
  26  chr26_19664619     ASom    C    T        1      2        2 
  26  chr26_19664619     HCab    C    T        0      0        2 
  26  chr26_19664619     HPrz    C    T        0      0        2 
  26  chr26_19664619     ZBoe    C    T        0      0        2 
  26  chr26_19664619     ZGre    C    T        0      0        2 
  26  chr26_19664619     ZHar    C    T        0      0        2 
  26  chr26_19664619   Sample    C    T        1      2        2 
  26  chr26_19665368     AAsi    T    A        0      0        2 
  26  chr26_19665368     AKia    T    A        0      0        2 
  26  chr26_19665368     AOna    T    A        0      0        2 
  26  chr26_19665368     ASom    T    A        0      0        2 
  26  chr26_19665368     HCab    T    A        0      0        2 
  26  chr26_19665368     HPrz    T    A        0      0        2 
  26  chr26_19665368     ZBoe    T    A        1      2        2 
  26  chr26_19665368     ZGre    T    A        0      0        2 
  26  chr26_19665368     ZHar    T    A        0      0        2 
  26  chr26_19665368   Sample    T    A        0      0        2 
  26  chr26_19670771     AAsi    A    C        0      0        2 
  26  chr26_19670771     AKia    A    C      0.5      1        2 
  26  chr26_19670771     AOna    A    C        0      0        2 
  26  chr26_19670771     ASom    A    C        0      0        2 
  26  chr26_19670771     HCab    A    C        0      0        2 
  26  chr26_19670771     HPrz    A    C        0      0        2 
  26  chr26_19670771     ZBoe    A    C        0      0        2 
  26  chr26_19670771     ZGre    A    C        0      0        2 
  26  chr26_19670771     ZHar    A    C        0      0        2 
  26  chr26_19670771   Sample    A    C        0      0        2 
  26  chr26_19673882     AAsi    G    A        0      0        2 
  26  chr26_19673882     AKia    G    A      0.5      1        2 
  26  chr26_19673882     AOna    G    A        0      0        2 
  26  chr26_19673882     ASom    G    A        0      0        2 
  26  chr26_19673882     HCab    G    A        0      0        2 
  26  chr26_19673882     HPrz    G    A        0      0        2 
  26  chr26_19673882     ZBoe    G    A        0      0        2 
  26  chr26_19673882     ZGre    G    A        0      0        2 
  26  chr26_19673882     ZHar    G    A        0      0        2 
  26  chr26_19673882   Sample    G    A        0      0        2 
  26  chr26_19674902     AAsi    C    T        0      0        2 
  26  chr26_19674902     AKia    C    T        0      0        2 
  26  chr26_19674902     AOna    C    T        0      0        2 
  26  chr26_19674902     ASom    C    T        0      0        2 
  26  chr26_19674902     HCab    C    T        0      0        2 
  26  chr26_19674902     HPrz    C    T        0      0        2 
  26  chr26_19674902     ZBoe    C    T        0      0        2 
  26  chr26_19674902     ZGre    C    T        0      0        2 
  26  chr26_19674902     ZHar    C    T        1      2        2 
  26  chr26_19674902   Sample    C    T        0      0        2 
  26  chr26_19681409     AAsi    A    G        0      0        2 
  26  chr26_19681409     AKia    A    G        0      0        2 
  26  chr26_19681409     AOna    A    G        0      0        2 
  26  chr26_19681409     ASom    A    G        0      0        2 
  26  chr26_19681409     HCab    A    G        0      0        2 
  26  chr26_19681409     HPrz    A    G        0      0        2 
  26  chr26_19681409     ZBoe    A    G      0.5      1        2 
  26  chr26_19681409     ZGre    A    G        1      2        2 
  26  chr26_19681409     ZHar    A    G        0      0        2 
  26  chr26_19681409   Sample    A    G        0      0        2 
  26  chr26_19688630     AAsi    T    C        0      0        2 
  26  chr26_19688630     AKia    T    C        0      0        2 
  26  chr26_19688630     AOna    T    C        0      0        2 
  26  chr26_19688630     ASom    T    C        0      0        2 
  26  chr26_19688630     HCab    T    C        0      0        2 
  26  chr26_19688630     HPrz    T    C        0      0        2 
  26  chr26_19688630     ZBoe    T    C      0.5      1        2 
  26  chr26_19688630     ZGre    T    C        1      2        2 
  26  chr26_19688630     ZHar    T    C        0      0        2 
  26  chr26_19688630   Sample    T    C        0      0        2 
  26  chr26_19691014     AAsi    G    A        0      0        2 
  26  chr26_19691014     AKia    G    A      0.5      1        2 
  26  chr26_19691014     AOna    G    A        0      0        2 
  26  chr26_19691014     ASom    G    A        0      0        2 
  26  chr26_19691014     HCab    G    A        0      0        2 
  26  chr26_19691014     HPrz    G    A        0      0        2 
  26  chr26_19691014     ZBoe    G    A        0      0        2 
  26  chr26_19691014     ZGre    G    A        0      0        2 
  26  chr26_19691014     ZHar    G    A        0      0        2 
  26  chr26_19691014   Sample    G    A        0      0        2 
  26  chr26_19694282     AAsi    T    C        0      0        2 
  26  chr26_19694282     AKia    T    C        0      0        2 
  26  chr26_19694282     AOna    T    C      0.5      1        2 
  26  chr26_19694282     ASom    T    C        0      0        2 
  26  chr26_19694282     HCab    T    C        0      0        2 
  26  chr26_19694282     HPrz    T    C        0      0        2 
  26  chr26_19694282     ZBoe    T    C        0      0        2 
  26  chr26_19694282     ZGre    T    C        0      0        2 
  26  chr26_19694282     ZHar    T    C        0      0        2 
  26  chr26_19694282   Sample    T    C        0      0        2 
  26  chr26_19698873     AAsi    G    C        0      0        2 
  26  chr26_19698873     AKia    G    C        0      0        2 
  26  chr26_19698873     AOna    G    C        1      2        2 
  26  chr26_19698873     ASom    G    C        0      0        2 
  26  chr26_19698873     HCab    G    C        0      0        2 
  26  chr26_19698873     HPrz    G    C        0      0        2 
  26  chr26_19698873     ZBoe    G    C        0      0        2 
  26  chr26_19698873     ZGre    G    C        0      0        2 
  26  chr26_19698873     ZHar    G    C        0      0        2 
  26  chr26_19698873   Sample    G    C        0      0        2 
  26  chr26_19699996     AAsi    T    C        0      0        2 
  26  chr26_19699996     AKia    T    C        0      0        2 
  26  chr26_19699996     AOna    T    C        0      0        2 
  26  chr26_19699996     ASom    T    C        0      0        2 
  26  chr26_19699996     HCab    T    C      0.5      1        2 
  26  chr26_19699996     HPrz    T    C        1      2        2 
  26  chr26_19699996     ZBoe    T    C        0      0        2 
  26  chr26_19699996     ZGre    T    C        0      0        2 
  26  chr26_19699996     ZHar    T    C        0      0        2 
  26  chr26_19699996   Sample    T    C        0      0        2 
  26  chr26_19707444     AAsi    G    T        0      0        2 
  26  chr26_19707444     AKia    G    T        1      2        2 
  26  chr26_19707444     AOna    G    T        0      0        2 
  26  chr26_19707444     ASom    G    T        0      0        2 
  26  chr26_19707444     HCab    G    T        0      0        2 
  26  chr26_19707444     HPrz    G    T        0      0        2 
  26  chr26_19707444     ZBoe    G    T        0      0        2 
  26  chr26_19707444     ZGre    G    T        0      0        2 
  26  chr26_19707444     ZHar    G    T        0      0        2 
  26  chr26_19707444   Sample    G    T        0      0        2 
  26  chr26_19717044     AAsi    T    C        0      0        2 
  26  chr26_19717044     AKia    T    C        0      0        2 
  26  chr26_19717044     AOna    T    C        0      0        2 
  26  chr26_19717044     ASom    T    C        0      0        2 
  26  chr26_19717044     HCab    T    C        0      0        2 
  26  chr26_19717044     HPrz    T    C        0      0        2 
  26  chr26_19717044     ZBoe    T    C        0      0        2 
  26  chr26_19717044     ZGre    T    C      0.5      1        2 
  26  chr26_19717044     ZHar    T    C        0      0        2 
  26  chr26_19717044   Sample    T    C        0      0        2 
  26  chr26_19717886     AAsi    C    T        0      0        2 
  26  chr26_19717886     AKia    C    T        0      0        2 
  26  chr26_19717886     AOna    C    T        0      0        2 
  26  chr26_19717886     ASom    C    T        0      0        2 
  26  chr26_19717886     HCab    C    T        0      0        2 
  26  chr26_19717886     HPrz    C    T        1      2        2 
  26  chr26_19717886     ZBoe    C    T        0      0        2 
  26  chr26_19717886     ZGre    C    T        0      0        2 
  26  chr26_19717886     ZHar    C    T        0      0        2 
  26  chr26_19717886   Sample    C    T        0      0        2 
  26  chr26_19736239     AAsi    G    A        0      0        2 
  26  chr26_19736239     AKia    G    A        0      0        2 
  26  chr26_19736239     AOna    G    A      0.5      1        2 
  26  chr26_19736239     ASom    G    A        0      0        2 
  26  chr26_19736239     HCab    G    A        0      0        2 
  26  chr26_19736239     HPrz    G    A        0      0        2 
  26  chr26_19736239     ZBoe    G    A        0      0        2 
  26  chr26_19736239     ZGre    G    A        0      0        2 
  26  chr26_19736239     ZHar    G    A        0      0        2 
  26  chr26_19736239   Sample    G    A        0      0        2 
  26  chr26_19742987     AAsi    G    A        0      0        2 
  26  chr26_19742987     AKia    G    A        0      0        2 
  26  chr26_19742987     AOna    G    A        0      0        2 
  26  chr26_19742987     ASom    G    A        0      0        2 
  26  chr26_19742987     HCab    G    A        0      0        2 
  26  chr26_19742987     HPrz    G    A        1      2        2 
  26  chr26_19742987     ZBoe    G    A        0      0        2 
  26  chr26_19742987     ZGre    G    A        0      0        2 
  26  chr26_19742987     ZHar    G    A        0      0        2 
  26  chr26_19742987   Sample    G    A        0      0        2 
  26  chr26_19750254     AAsi    A    G        0      0        2 
  26  chr26_19750254     AKia    A    G        0      0        2 
  26  chr26_19750254     AOna    A    G        0      0        2 
  26  chr26_19750254     ASom    A    G        0      0        2 
  26  chr26_19750254     HCab    A    G        0      0        2 
  26  chr26_19750254     HPrz    A    G        0      0        2 
  26  chr26_19750254     ZBoe    A    G        1      2        2 
  26  chr26_19750254     ZGre    A    G        1      2        2 
  26  chr26_19750254     ZHar    A    G        1      2        2 
  26  chr26_19750254   Sample    A    G        0      0        2 
  26  chr26_19753589     AAsi    C    T        0      0        2 
  26  chr26_19753589     AKia    C    T        0      0        2 
  26  chr26_19753589     AOna    C    T        0      0        2 
  26  chr26_19753589     ASom    C    T        0      0        2 
  26  chr26_19753589     HCab    C    T        0      0        2 
  26  chr26_19753589     HPrz    C    T        0      0        2 
  26  chr26_19753589     ZBoe    C    T        0      0        2 
  26  chr26_19753589     ZGre    C    T        0      0        2 
  26  chr26_19753589     ZHar    C    T      0.5      1        2 
  26  chr26_19753589   Sample    C    T        0      0        2 
  26  chr26_19756353     AAsi    T    G        0      0        2 
  26  chr26_19756353     AKia    T    G        0      0        2 
  26  chr26_19756353     AOna    T    G        0      0        2 
  26  chr26_19756353     ASom    T    G        0      0        2 
  26  chr26_19756353     HCab    T    G        1      2        2 
  26  chr26_19756353     HPrz    T    G        0      0        2 
  26  chr26_19756353     ZBoe    T    G        0      0        2 
  26  chr26_19756353     ZGre    T    G        0      0        2 
  26  chr26_19756353     ZHar    T    G        0      0        2 
  26  chr26_19756353   Sample    T    G        0      0        2 
  26  chr26_19756599     AAsi    T    C        0      0        2 
  26  chr26_19756599     AKia    T    C        0      0        2 
  26  chr26_19756599     AOna    T    C        0      0        2 
  26  chr26_19756599     ASom    T    C        0      0        2 
  26  chr26_19756599     HCab    T    C        1      2        2 
  26  chr26_19756599     HPrz    T    C        1      2        2 
  26  chr26_19756599     ZBoe    T    C        0      0        2 
  26  chr26_19756599     ZGre    T    C        0      0        2 
  26  chr26_19756599     ZHar    T    C        0      0        2 
  26  chr26_19756599   Sample    T    C        0      0        2 
  26  chr26_19759142     AAsi    T    C        0      0        2 
  26  chr26_19759142     AKia    T    C        0      0        2 
  26  chr26_19759142     AOna    T    C        0      0        2 
  26  chr26_19759142     ASom    T    C        0      0        2 
  26  chr26_19759142     HCab    T    C        1      2        2 
  26  chr26_19759142     HPrz    T    C        1      2        2 
  26  chr26_19759142     ZBoe    T    C        0      0        2 
  26  chr26_19759142     ZGre    T    C        0      0        2 
  26  chr26_19759142     ZHar    T    C        0      0        2 
  26  chr26_19759142   Sample    T    C        0      0        2 
  26  chr26_19774648     AAsi    A    G        0      0        2 
  26  chr26_19774648     AKia    A    G        0      0        2 
  26  chr26_19774648     AOna    A    G        0      0        2 
  26  chr26_19774648     ASom    A    G        0      0        2 
  26  chr26_19774648     HCab    A    G        0      0        2 
  26  chr26_19774648     HPrz    A    G        0      0        2 
  26  chr26_19774648     ZBoe    A    G        0      0        2 
  26  chr26_19774648     ZGre    A    G        0      0        2 
  26  chr26_19774648     ZHar    A    G        1      2        2 
  26  chr26_19774648   Sample    A    G        0      0        2 
  26  chr26_19787882     AAsi    T    G        0      0        2 
  26  chr26_19787882     AKia    T    G        0      0        2 
  26  chr26_19787882     AOna    T    G        0      0        2 
  26  chr26_19787882     ASom    T    G        0      0        2 
  26  chr26_19787882     HCab    T    G        0      0        2 
  26  chr26_19787882     HPrz    T    G        0      0        2 
  26  chr26_19787882     ZBoe    T    G        0      0        2 
  26  chr26_19787882     ZGre    T    G        0      0        2 
  26  chr26_19787882     ZHar    T    G        1      2        2 
  26  chr26_19787882   Sample    T    G        0      0        2 
  26  chr26_19797960     AAsi    A    G        0      0        2 
  26  chr26_19797960     AKia    A    G      0.5      1        2 
  26  chr26_19797960     AOna    A    G        0      0        2 
  26  chr26_19797960     ASom    A    G        0      0        2 
  26  chr26_19797960     HCab    A    G        0      0        2 
  26  chr26_19797960     HPrz    A    G        0      0        2 
  26  chr26_19797960     ZBoe    A    G        0      0        2 
  26  chr26_19797960     ZGre    A    G        0      0        2 
  26  chr26_19797960     ZHar    A    G        0      0        2 
  26  chr26_19797960   Sample    A    G        0      0        2 
  26  chr26_19798229     AAsi    A    C        0      0        2 
  26  chr26_19798229     AKia    A    C      0.5      1        2 
  26  chr26_19798229     AOna    A    C        0      0        2 
  26  chr26_19798229     ASom    A    C        0      0        2 
  26  chr26_19798229     HCab    A    C        0      0        2 
  26  chr26_19798229     HPrz    A    C        0      0        2 
  26  chr26_19798229     ZBoe    A    C        0      0        2 
  26  chr26_19798229     ZGre    A    C        0      0        2 
  26  chr26_19798229     ZHar    A    C        0      0        2 
  26  chr26_19798229   Sample    A    C        0      0        2 
  26  chr26_19815956     AAsi    C    T      0.5      1        2 
  26  chr26_19815956     AKia    C    T        0      0        2 
  26  chr26_19815956     AOna    C    T        0      0        2 
  26  chr26_19815956     ASom    C    T        0      0        2 
  26  chr26_19815956     HCab    C    T        0      0        2 
  26  chr26_19815956     HPrz    C    T        0      0        2 
  26  chr26_19815956     ZBoe    C    T        0      0        2 
  26  chr26_19815956     ZGre    C    T        0      0        2 
  26  chr26_19815956     ZHar    C    T        0      0        2 
  26  chr26_19815956   Sample    C    T        1      2        2 
  26  chr26_19835214     AAsi    T    C        0      0        2 
  26  chr26_19835214     AKia    T    C        0      0        2 
  26  chr26_19835214     AOna    T    C        0      0        2 
  26  chr26_19835214     ASom    T    C      0.5      1        2 
  26  chr26_19835214     HCab    T    C        0      0        2 
  26  chr26_19835214     HPrz    T    C        0      0        2 
  26  chr26_19835214     ZBoe    T    C        0      0        2 
  26  chr26_19835214     ZGre    T    C        0      0        2 
  26  chr26_19835214     ZHar    T    C        0      0        2 
  26  chr26_19835214   Sample    T    C        0      0        2 
  26  chr26_19839880     AAsi    G    A        0      0        2 
  26  chr26_19839880     AKia    G    A        1      2        2 
  26  chr26_19839880     AOna    G    A        1      2        2 
  26  chr26_19839880     ASom    G    A        0      0        2 
  26  chr26_19839880     HCab    G    A        0      0        2 
  26  chr26_19839880     HPrz    G    A        0      0        2 
  26  chr26_19839880     ZBoe    G    A        0      0        2 
  26  chr26_19839880     ZGre    G    A        0      0        2 
  26  chr26_19839880     ZHar    G    A        0      0        2 
  26  chr26_19839880   Sample    G    A        0      0        2 
  26  chr26_19849278     AAsi    T    C        0      0        2 
  26  chr26_19849278     AKia    T    C      0.5      1        2 
  26  chr26_19849278     AOna    T    C      0.5      1        2 
  26  chr26_19849278     ASom    T    C        0      0        2 
  26  chr26_19849278     HCab    T    C        0      0        2 
  26  chr26_19849278     HPrz    T    C        0      0        2 
  26  chr26_19849278     ZBoe    T    C        1      2        2 
  26  chr26_19849278     ZGre    T    C        1      2        2 
  26  chr26_19849278     ZHar    T    C        1      2        2 
  26  chr26_19849278   Sample    T    C        0      0        2 
  26  chr26_19849424     AAsi    A    G        0      0        2 
  26  chr26_19849424     AKia    A    G      0.5      1        2 
  26  chr26_19849424     AOna    A    G      0.5      1        2 
  26  chr26_19849424     ASom    A    G        0      0        2 
  26  chr26_19849424     HCab    A    G        0      0        2 
  26  chr26_19849424     HPrz    A    G        0      0        2 
  26  chr26_19849424     ZBoe    A    G        1      2        2 
  26  chr26_19849424     ZGre    A    G        1      2        2 
  26  chr26_19849424     ZHar    A    G        1      2        2 
  26  chr26_19849424   Sample    A    G        0      0        2 
  26  chr26_19853578     AAsi    A    C        1      2        2 
  26  chr26_19853578     AKia    A    C        0      0        2 
  26  chr26_19853578     AOna    A    C        0      0        2 
  26  chr26_19853578     ASom    A    C        1      2        2 
  26  chr26_19853578     HCab    A    C        0      0        2 
  26  chr26_19853578     HPrz    A    C        0      0        2 
  26  chr26_19853578     ZBoe    A    C        0      0        2 
  26  chr26_19853578     ZGre    A    C        0      0        2 
  26  chr26_19853578     ZHar    A    C        0      0        2 
  26  chr26_19853578   Sample    A    C        1      2        2 
  26  chr26_19871836     AAsi    A    T        1      2        2 
  26  chr26_19871836     AKia    A    T        1      2        2 
  26  chr26_19871836     AOna    A    T        1      2        2 
  26  chr26_19871836     ASom    A    T        1      2        2 
  26  chr26_19871836     HCab    A    T        0      0        2 
  26  chr26_19871836     HPrz    A    T        0      0        2 
  26  chr26_19871836     ZBoe    A    T        0      0        2 
  26  chr26_19871836     ZGre    A    T        0      0        2 
  26  chr26_19871836     ZHar    A    T        0      0        2 
  26  chr26_19871836   Sample    A    T        1      2        2 
  26  chr26_19877627     AAsi    C    G        0      0        2 
  26  chr26_19877627     AKia    C    G      0.5      1        2 
  26  chr26_19877627     AOna    C    G      0.5      1        2 
  26  chr26_19877627     ASom    C    G        0      0        2 
  26  chr26_19877627     HCab    C    G        0      0        2 
  26  chr26_19877627     HPrz    C    G        0      0        2 
  26  chr26_19877627     ZBoe    C    G        0      0        2 
  26  chr26_19877627     ZGre    C    G        0      0        2 
  26  chr26_19877627     ZHar    C    G        0      0        2 
  26  chr26_19877627   Sample    C    G        0      0        2 
  26  chr26_19885350     AAsi    A    G        0      0        2 
  26  chr26_19885350     AKia    A    G        0      0        2 
  26  chr26_19885350     AOna    A    G        0      0        2 
  26  chr26_19885350     ASom    A    G        0      0        2 
  26  chr26_19885350     HCab    A    G      0.5      1        2 
  26  chr26_19885350     HPrz    A    G        0      0        2 
  26  chr26_19885350     ZBoe    A    G        0      0        2 
  26  chr26_19885350     ZGre    A    G        0      0        2 
  26  chr26_19885350     ZHar    A    G        0      0        2 
  26  chr26_19885350   Sample    A    G        0      0        2 
  26  chr26_19899436     AAsi    C    T        0      0        2 
  26  chr26_19899436     AKia    C    T        0      0        2 
  26  chr26_19899436     AOna    C    T        0      0        2 
  26  chr26_19899436     ASom    C    T        0      0        2 
  26  chr26_19899436     HCab    C    T        1      2        2 
  26  chr26_19899436     HPrz    C    T        1      2        2 
  26  chr26_19899436     ZBoe    C    T        0      0        2 
  26  chr26_19899436     ZGre    C    T        0      0        2 
  26  chr26_19899436     ZHar    C    T        0      0        2 
  26  chr26_19899436   Sample    C    T        0      0        2 
  26  chr26_19899867     AAsi    T    C        0      0        2 
  26  chr26_19899867     AKia    T    C        0      0        2 
  26  chr26_19899867     AOna    T    C        0      0        2 
  26  chr26_19899867     ASom    T    C        0      0        2 
  26  chr26_19899867     HCab    T    C      0.5      1        2 
  26  chr26_19899867     HPrz    T    C        0      0        2 
  26  chr26_19899867     ZBoe    T    C        0      0        2 
  26  chr26_19899867     ZGre    T    C        0      0        2 
  26  chr26_19899867     ZHar    T    C        0      0        2 
  26  chr26_19899867   Sample    T    C        0      0        2 
  26  chr26_19902330     AAsi    A    T        0      0        2 
  26  chr26_19902330     AKia    A    T        0      0        2 
  26  chr26_19902330     AOna    A    T        0      0        2 
  26  chr26_19902330     ASom    A    T        0      0        2 
  26  chr26_19902330     HCab    A    T        1      2        2 
  26  chr26_19902330     HPrz    A    T        1      2        2 
  26  chr26_19902330     ZBoe    A    T        0      0        2 
  26  chr26_19902330     ZGre    A    T        0      0        2 
  26  chr26_19902330     ZHar    A    T        0      0        2 
  26  chr26_19902330   Sample    A    T        0      0        2 
  26  chr26_19903264     AAsi    G    T        0      0        2 
  26  chr26_19903264     AKia    G    T        0      0        2 
  26  chr26_19903264     AOna    G    T        0      0        2 
  26  chr26_19903264     ASom    G    T        0      0        2 
  26  chr26_19903264     HCab    G    T        0      0        2 
  26  chr26_19903264     HPrz    G    T        0      0        2 
  26  chr26_19903264     ZBoe    G    T        0      0        2 
  26  chr26_19903264     ZGre    G    T        0      0        2 
  26  chr26_19903264     ZHar    G    T        1      2        2 
  26  chr26_19903264   Sample    G    T        0      0        2 
  26  chr26_19904562     AAsi    T    C        1      2        2 
  26  chr26_19904562     AKia    T    C        0      0        2 
  26  chr26_19904562     AOna    T    C        0      0        2 
  26  chr26_19904562     ASom    T    C        1      2        2 
  26  chr26_19904562     HCab    T    C        0      0        2 
  26  chr26_19904562     HPrz    T    C        0      0        2 
  26  chr26_19904562     ZBoe    T    C        0      0        2 
  26  chr26_19904562     ZGre    T    C        0      0        2 
  26  chr26_19904562     ZHar    T    C        0      0        2 
  26  chr26_19904562   Sample    T    C        1      2        2 
  26  chr26_19907711     AAsi    T    C        0      0        2 
  26  chr26_19907711     AKia    T    C        0      0        2 
  26  chr26_19907711     AOna    T    C        0      0        2 
  26  chr26_19907711     ASom    T    C        0      0        2 
  26  chr26_19907711     HCab    T    C        1      2        2 
  26  chr26_19907711     HPrz    T    C        1      2        2 
  26  chr26_19907711     ZBoe    T    C        0      0        2 
  26  chr26_19907711     ZGre    T    C        0      0        2 
  26  chr26_19907711     ZHar    T    C        0      0        2 
  26  chr26_19907711   Sample    T    C        0      0        2 
  26  chr26_19913640     AAsi    G    A        0      0        2 
  26  chr26_19913640     AKia    G    A        0      0        2 
  26  chr26_19913640     AOna    G    A        0      0        2 
  26  chr26_19913640     ASom    G    A        0      0        2 
  26  chr26_19913640     HCab    G    A        1      2        2 
  26  chr26_19913640     HPrz    G    A        1      2        2 
  26  chr26_19913640     ZBoe    G    A        0      0        2 
  26  chr26_19913640     ZGre    G    A        0      0        2 
  26  chr26_19913640     ZHar    G    A        0      0        2 
  26  chr26_19913640   Sample    G    A        0      0        2 
  26  chr26_19923560     AAsi    C    G        0      0        2 
  26  chr26_19923560     AKia    C    G        0      0        2 
  26  chr26_19923560     AOna    C    G        0      0        2 
  26  chr26_19923560     ASom    C    G        0      0        2 
  26  chr26_19923560     HCab    C    G        0      0        2 
  26  chr26_19923560     HPrz    C    G        0      0        2 
  26  chr26_19923560     ZBoe    C    G        0      0        2 
  26  chr26_19923560     ZGre    C    G        1      2        2 
  26  chr26_19923560     ZHar    C    G        0      0        2 
  26  chr26_19923560   Sample    C    G        0      0        2 
  26  chr26_19924637     AAsi    G    A        0      0        2 
  26  chr26_19924637     AKia    G    A        0      0        2 
  26  chr26_19924637     AOna    G    A        0      0        2 
  26  chr26_19924637     ASom    G    A        0      0        2 
  26  chr26_19924637     HCab    G    A        0      0        2 
  26  chr26_19924637     HPrz    G    A        0      0        2 
  26  chr26_19924637     ZBoe    G    A        0      0        2 
  26  chr26_19924637     ZGre    G    A        0      0        2 
  26  chr26_19924637     ZHar    G    A        1      2        2 
  26  chr26_19924637   Sample    G    A        0      0        2 
  26  chr26_19932094     AAsi    T    C        0      0        2 
  26  chr26_19932094     AKia    T    C        0      0        2 
  26  chr26_19932094     AOna    T    C        0      0        2 
  26  chr26_19932094     ASom    T    C        0      0        2 
  26  chr26_19932094     HCab    T    C        0      0        2 
  26  chr26_19932094     HPrz    T    C        0      0        2 
  26  chr26_19932094     ZBoe    T    C        0      0        2 
  26  chr26_19932094     ZGre    T    C      0.5      1        2 
  26  chr26_19932094     ZHar    T    C        0      0        2 
  26  chr26_19932094   Sample    T    C        0      0        2 
  26  chr26_19932744     AAsi    T    C        0      0        2 
  26  chr26_19932744     AKia    T    C        0      0        2 
  26  chr26_19932744     AOna    T    C        0      0        2 
  26  chr26_19932744     ASom    T    C        0      0        2 
  26  chr26_19932744     HCab    T    C        0      0        2 
  26  chr26_19932744     HPrz    T    C        0      0        2 
  26  chr26_19932744     ZBoe    T    C        0      0        2 
  26  chr26_19932744     ZGre    T    C        1      2        2 
  26  chr26_19932744     ZHar    T    C        0      0        2 
  26  chr26_19932744   Sample    T    C        0      0        2 
  26  chr26_19949977     AAsi    G    A        0      0        2 
  26  chr26_19949977     AKia    G    A      0.5      1        2 
  26  chr26_19949977     AOna    G    A        0      0        2 
  26  chr26_19949977     ASom    G    A        0      0        2 
  26  chr26_19949977     HCab    G    A        0      0        2 
  26  chr26_19949977     HPrz    G    A        0      0        2 
  26  chr26_19949977     ZBoe    G    A        0      0        2 
  26  chr26_19949977     ZGre    G    A        0      0        2 
  26  chr26_19949977     ZHar    G    A        0      0        2 
  26  chr26_19949977   Sample    G    A        0      0        2 
  26  chr26_19950949     AAsi    A    G        0      0        2 
  26  chr26_19950949     AKia    A    G        0      0        2 
  26  chr26_19950949     AOna    A    G      0.5      1        2 
  26  chr26_19950949     ASom    A    G        0      0        2 
  26  chr26_19950949     HCab    A    G        0      0        2 
  26  chr26_19950949     HPrz    A    G        0      0        2 
  26  chr26_19950949     ZBoe    A    G        0      0        2 
  26  chr26_19950949     ZGre    A    G        0      0        2 
  26  chr26_19950949     ZHar    A    G        0      0        2 
  26  chr26_19950949   Sample    A    G        0      0        2 
  26  chr26_19953918     AAsi    A    G        0      0        2 
  26  chr26_19953918     AKia    A    G        0      0        2 
  26  chr26_19953918     AOna    A    G        0      0        2 
  26  chr26_19953918     ASom    A    G        0      0        2 
  26  chr26_19953918     HCab    A    G      0.5      1        2 
  26  chr26_19953918     HPrz    A    G        1      2        2 
  26  chr26_19953918     ZBoe    A    G        0      0        2 
  26  chr26_19953918     ZGre    A    G        0      0        2 
  26  chr26_19953918     ZHar    A    G        1      2        2 
  26  chr26_19953918   Sample    A    G        0      0        2 
  26  chr26_19961830     AAsi    G    A        0      0        2 
  26  chr26_19961830     AKia    G    A        0      0        2 
  26  chr26_19961830     AOna    G    A        0      0        2 
  26  chr26_19961830     ASom    G    A        0      0        2 
  26  chr26_19961830     HCab    G    A        0      0        2 
  26  chr26_19961830     HPrz    G    A        0      0        2 
  26  chr26_19961830     ZBoe    G    A        0      0        2 
  26  chr26_19961830     ZGre    G    A        0      0        2 
  26  chr26_19961830     ZHar    G    A        1      2        2 
  26  chr26_19961830   Sample    G    A        0      0        2 
  26  chr26_19962834     AAsi    T    C        0      0        2 
  26  chr26_19962834     AKia    T    C        0      0        2 
  26  chr26_19962834     AOna    T    C        0      0        2 
  26  chr26_19962834     ASom    T    C        0      0        2 
  26  chr26_19962834     HCab    T    C        1      2        2 
  26  chr26_19962834     HPrz    T    C        1      2        2 
  26  chr26_19962834     ZBoe    T    C        0      0        2 
  26  chr26_19962834     ZGre    T    C        0      0        2 
  26  chr26_19962834     ZHar    T    C        0      0        2 
  26  chr26_19962834   Sample    T    C        0      0        2 
  26  chr26_19972933     AAsi    A    C        0      0        2 
  26  chr26_19972933     AKia    A    C        0      0        2 
  26  chr26_19972933     AOna    A    C        0      0        2 
  26  chr26_19972933     ASom    A    C        0      0        2 
  26  chr26_19972933     HCab    A    C        1      2        2 
  26  chr26_19972933     HPrz    A    C        1      2        2 
  26  chr26_19972933     ZBoe    A    C        0      0        2 
  26  chr26_19972933     ZGre    A    C        0      0        2 
  26  chr26_19972933     ZHar    A    C        0      0        2 
  26  chr26_19972933   Sample    A    C        0      0        2 
  26  chr26_19976354     AAsi    G    A        0      0        2 
  26  chr26_19976354     AKia    G    A        0      0        2 
  26  chr26_19976354     AOna    G    A        1      2        2 
  26  chr26_19976354     ASom    G    A        0      0        2 
  26  chr26_19976354     HCab    G    A        0      0        2 
  26  chr26_19976354     HPrz    G    A        0      0        2 
  26  chr26_19976354     ZBoe    G    A        0      0        2 
  26  chr26_19976354     ZGre    G    A        0      0        2 
  26  chr26_19976354     ZHar    G    A        0      0        2 
  26  chr26_19976354   Sample    G    A        0      0        2 
  26  chr26_19977162     AAsi    T    G        0      0        2 
  26  chr26_19977162     AKia    T    G        0      0        2 
  26  chr26_19977162     AOna    T    G        0      0        2 
  26  chr26_19977162     ASom    T    G        0      0        2 
  26  chr26_19977162     HCab    T    G        1      2        2 
  26  chr26_19977162     HPrz    T    G        1      2        2 
  26  chr26_19977162     ZBoe    T    G        0      0        2 
  26  chr26_19977162     ZGre    T    G        0      0        2 
  26  chr26_19977162     ZHar    T    G        0      0        2 
  26  chr26_19977162   Sample    T    G        0      0        2 
  26  chr26_19985300     AAsi    C    G        0      0        2 
  26  chr26_19985300     AKia    C    G        0      0        2 
  26  chr26_19985300     AOna    C    G        0      0        2 
  26  chr26_19985300     ASom    C    G        0      0        2 
  26  chr26_19985300     HCab    C    G        0      0        2 
  26  chr26_19985300     HPrz    C    G        0      0        2 
  26  chr26_19985300     ZBoe    C    G        0      0        2 
  26  chr26_19985300     ZGre    C    G        0      0        2 
  26  chr26_19985300     ZHar    C    G      0.5      1        2 
  26  chr26_19985300   Sample    C    G        0      0        2 
  26  chr26_20000260     AAsi    C    T        0      0        2 
  26  chr26_20000260     AKia    C    T        0      0        2 
  26  chr26_20000260     AOna    C    T        0      0        2 
  26  chr26_20000260     ASom    C    T        0      0        2 
  26  chr26_20000260     HCab    C    T        1      2        2 
  26  chr26_20000260     HPrz    C    T        1      2        2 
  26  chr26_20000260     ZBoe    C    T        0      0        2 
  26  chr26_20000260     ZGre    C    T        0      0        2 
  26  chr26_20000260     ZHar    C    T        0      0        2 
  26  chr26_20000260   Sample    C    T        0      0        2 
  26  chr26_20016274     AAsi    A    T        0      0        2 
  26  chr26_20016274     AKia    A    T      0.5      1        2 
  26  chr26_20016274     AOna    A    T        0      0        2 
  26  chr26_20016274     ASom    A    T        0      0        2 
  26  chr26_20016274     HCab    A    T        0      0        2 
  26  chr26_20016274     HPrz    A    T        0      0        2 
  26  chr26_20016274     ZBoe    A    T        0      0        2 
  26  chr26_20016274     ZGre    A    T        0      0        2 
  26  chr26_20016274     ZHar    A    T        0      0        2 
  26  chr26_20016274   Sample    A    T        0      0        2 
  26  chr26_20017195     AAsi    A    G        0      0        2 
  26  chr26_20017195     AKia    A    G        0      0        2 
  26  chr26_20017195     AOna    A    G        0      0        2 
  26  chr26_20017195     ASom    A    G        0      0        2 
  26  chr26_20017195     HCab    A    G        0      0        2 
  26  chr26_20017195     HPrz    A    G        0      0        2 
  26  chr26_20017195     ZBoe    A    G        0      0        2 
  26  chr26_20017195     ZGre    A    G      0.5      1        2 
  26  chr26_20017195     ZHar    A    G        0      0        2 
  26  chr26_20017195   Sample    A    G        0      0        2 
  26  chr26_20019215     AAsi    A    T        0      0        2 
  26  chr26_20019215     AKia    A    T        0      0        2 
  26  chr26_20019215     AOna    A    T        0      0        2 
  26  chr26_20019215     ASom    A    T        0      0        2 
  26  chr26_20019215     HCab    A    T        0      0        2 
  26  chr26_20019215     HPrz    A    T        0      0        2 
  26  chr26_20019215     ZBoe    A    T        0      0        2 
  26  chr26_20019215     ZGre    A    T        0      0        2 
  26  chr26_20019215     ZHar    A    T      0.5      1        2 
  26  chr26_20019215   Sample    A    T        0      0        2 
  26  chr26_20022152     AAsi    A    G        0      0        2 
  26  chr26_20022152     AKia    A    G        0      0        2 
  26  chr26_20022152     AOna    A    G        0      0        2 
  26  chr26_20022152     ASom    A    G        0      0        2 
  26  chr26_20022152     HCab    A    G        0      0        2 
  26  chr26_20022152     HPrz    A    G        1      2        2 
  26  chr26_20022152     ZBoe    A    G        0      0        2 
  26  chr26_20022152     ZGre    A    G        0      0        2 
  26  chr26_20022152     ZHar    A    G        0      0        2 
  26  chr26_20022152   Sample    A    G        0      0        2 
  26  chr26_20028008     AAsi    G    C        0      0        2 
  26  chr26_20028008     AKia    G    C        0      0        2 
  26  chr26_20028008     AOna    G    C        1      2        2 
  26  chr26_20028008     ASom    G    C        0      0        2 
  26  chr26_20028008     HCab    G    C        0      0        2 
  26  chr26_20028008     HPrz    G    C        0      0        2 
  26  chr26_20028008     ZBoe    G    C        0      0        2 
  26  chr26_20028008     ZGre    G    C        0      0        2 
  26  chr26_20028008     ZHar    G    C        0      0        2 
  26  chr26_20028008   Sample    G    C        0      0        2 
  26  chr26_20031185     AAsi    A    C      0.5      1        2 
  26  chr26_20031185     AKia    A    C        0      0        2 
  26  chr26_20031185     AOna    A    C        0      0        2 
  26  chr26_20031185     ASom    A    C        1      2        2 
  26  chr26_20031185     HCab    A    C        0      0        2 
  26  chr26_20031185     HPrz    A    C        0      0        2 
  26  chr26_20031185     ZBoe    A    C        0      0        2 
  26  chr26_20031185     ZGre    A    C        0      0        2 
  26  chr26_20031185     ZHar    A    C        0      0        2 
  26  chr26_20031185   Sample    A    C        0      0        2 
  26  chr26_20039430     AAsi    T    C        0      0        2 
  26  chr26_20039430     AKia    T    C        1      2        2 
  26  chr26_20039430     AOna    T    C        0      0        2 
  26  chr26_20039430     ASom    T    C        0      0        2 
  26  chr26_20039430     HCab    T    C        0      0        2 
  26  chr26_20039430     HPrz    T    C        0      0        2 
  26  chr26_20039430     ZBoe    T    C        0      0        2 
  26  chr26_20039430     ZGre    T    C        0      0        2 
  26  chr26_20039430     ZHar    T    C        0      0        2 
  26  chr26_20039430   Sample    T    C        0      0        2 
  26  chr26_20047661     AAsi    G    C        0      0        2 
  26  chr26_20047661     AKia    G    C        0      0        2 
  26  chr26_20047661     AOna    G    C      0.5      1        2 
  26  chr26_20047661     ASom    G    C        0      0        2 
  26  chr26_20047661     HCab    G    C        0      0        2 
  26  chr26_20047661     HPrz    G    C        0      0        2 
  26  chr26_20047661     ZBoe    G    C        0      0        2 
  26  chr26_20047661     ZGre    G    C        0      0        2 
  26  chr26_20047661     ZHar    G    C        0      0        2 
  26  chr26_20047661   Sample    G    C        0      0        2 
  26  chr26_20061050     AAsi    C    T        0      0        2 
  26  chr26_20061050     AKia    C    T        0      0        2 
  26  chr26_20061050     AOna    C    T        0      0        2 
  26  chr26_20061050     ASom    C    T        0      0        2 
  26  chr26_20061050     HCab    C    T        1      2        2 
  26  chr26_20061050     HPrz    C    T        1      2        2 
  26  chr26_20061050     ZBoe    C    T        0      0        2 
  26  chr26_20061050     ZGre    C    T        0      0        2 
  26  chr26_20061050     ZHar    C    T        0      0        2 
  26  chr26_20061050   Sample    C    T        0      0        2 
  26  chr26_20062016     AAsi    A    G        0      0        2 
  26  chr26_20062016     AKia    A    G        0      0        2 
  26  chr26_20062016     AOna    A    G        1      2        2 
  26  chr26_20062016     ASom    A    G        0      0        2 
  26  chr26_20062016     HCab    A    G        0      0        2 
  26  chr26_20062016     HPrz    A    G        1      2        2 
  26  chr26_20062016     ZBoe    A    G        0      0        2 
  26  chr26_20062016     ZGre    A    G        0      0        2 
  26  chr26_20062016     ZHar    A    G        0      0        2 
  26  chr26_20062016   Sample    A    G        0      0        2 
  26  chr26_20062165     AAsi    G    A        0      0        2 
  26  chr26_20062165     AKia    G    A        0      0        2 
  26  chr26_20062165     AOna    G    A        0      0        2 
  26  chr26_20062165     ASom    G    A        0      0        2 
  26  chr26_20062165     HCab    G    A        0      0        2 
  26  chr26_20062165     HPrz    G    A        0      0        2 
  26  chr26_20062165     ZBoe    G    A        0      0        2 
  26  chr26_20062165     ZGre    G    A        1      2        2 
  26  chr26_20062165     ZHar    G    A        0      0        2 
  26  chr26_20062165   Sample    G    A        0      0        2 
  26  chr26_20073216     AAsi    C    A        0      0        2 
  26  chr26_20073216     AKia    C    A        0      0        2 
  26  chr26_20073216     AOna    C    A        0      0        2 
  26  chr26_20073216     ASom    C    A        0      0        2 
  26  chr26_20073216     HCab    C    A        1      2        2 
  26  chr26_20073216     HPrz    C    A        1      2        2 
  26  chr26_20073216     ZBoe    C    A        0      0        2 
  26  chr26_20073216     ZGre    C    A        0      0        2 
  26  chr26_20073216     ZHar    C    A        0      0        2 
  26  chr26_20073216   Sample    C    A        0      0        2 
  26  chr26_20074194     AAsi    C    T        0      0        2 
  26  chr26_20074194     AKia    C    T        0      0        2 
  26  chr26_20074194     AOna    C    T        0      0        2 
  26  chr26_20074194     ASom    C    T        0      0        2 
  26  chr26_20074194     HCab    C    T        0      0        2 
  26  chr26_20074194     HPrz    C    T        0      0        2 
  26  chr26_20074194     ZBoe    C    T        1      2        2 
  26  chr26_20074194     ZGre    C    T        0      0        2 
  26  chr26_20074194     ZHar    C    T        0      0        2 
  26  chr26_20074194   Sample    C    T        0      0        2 
  26  chr26_20108565     AAsi    A    T        0      0        2 
  26  chr26_20108565     AKia    A    T        0      0        2 
  26  chr26_20108565     AOna    A    T        1      2        2 
  26  chr26_20108565     ASom    A    T        0      0        2 
  26  chr26_20108565     HCab    A    T        0      0        2 
  26  chr26_20108565     HPrz    A    T        0      0        2 
  26  chr26_20108565     ZBoe    A    T        0      0        2 
  26  chr26_20108565     ZGre    A    T        0      0        2 
  26  chr26_20108565     ZHar    A    T        0      0        2 
  26  chr26_20108565   Sample    A    T        0      0        2 
  26  chr26_20116491     AAsi    T    A        0      0        2 
  26  chr26_20116491     AKia    T    A        0      0        2 
  26  chr26_20116491     AOna    T    A        0      0        2 
  26  chr26_20116491     ASom    T    A        0      0        2 
  26  chr26_20116491     HCab    T    A        0      0        2 
  26  chr26_20116491     HPrz    T    A        0      0        2 
  26  chr26_20116491     ZBoe    T    A        1      2        2 
  26  chr26_20116491     ZGre    T    A        0      0        2 
  26  chr26_20116491     ZHar    T    A        0      0        2 
  26  chr26_20116491   Sample    T    A        0      0        2 
  26  chr26_20128947     AAsi    A    T        0      0        2 
  26  chr26_20128947     AKia    A    T        0      0        2 
  26  chr26_20128947     AOna    A    T        0      0        2 
  26  chr26_20128947     ASom    A    T        0      0        2 
  26  chr26_20128947     HCab    A    T        1      2        2 
  26  chr26_20128947     HPrz    A    T        1      2        2 
  26  chr26_20128947     ZBoe    A    T        0      0        2 
  26  chr26_20128947     ZGre    A    T        0      0        2 
  26  chr26_20128947     ZHar    A    T        0      0        2 
  26  chr26_20128947   Sample    A    T        0      0        2 
  26  chr26_20133333     AAsi    A    T        0      0        2 
  26  chr26_20133333     AKia    A    T        0      0        2 
  26  chr26_20133333     AOna    A    T        0      0        2 
  26  chr26_20133333     ASom    A    T        0      0        2 
  26  chr26_20133333     HCab    A    T        0      0        2 
  26  chr26_20133333     HPrz    A    T        0      0        2 
  26  chr26_20133333     ZBoe    A    T        1      2        2 
  26  chr26_20133333     ZGre    A    T        0      0        2 
  26  chr26_20133333     ZHar    A    T        0      0        2 
  26  chr26_20133333   Sample    A    T        0      0        2 
  26  chr26_20135081     AAsi    A    G        0      0        2 
  26  chr26_20135081     AKia    A    G        0      0        2 
  26  chr26_20135081     AOna    A    G        0      0        2 
  26  chr26_20135081     ASom    A    G        0      0        2 
  26  chr26_20135081     HCab    A    G        1      2        2 
  26  chr26_20135081     HPrz    A    G        1      2        2 
  26  chr26_20135081     ZBoe    A    G        0      0        2 
  26  chr26_20135081     ZGre    A    G        0      0        2 
  26  chr26_20135081     ZHar    A    G        0      0        2 
  26  chr26_20135081   Sample    A    G        0      0        2 
  26  chr26_20150572     AAsi    T    C        0      0        2 
  26  chr26_20150572     AKia    T    C        0      0        2 
  26  chr26_20150572     AOna    T    C        0      0        2 
  26  chr26_20150572     ASom    T    C        0      0        2 
  26  chr26_20150572     HCab    T    C        0      0        2 
  26  chr26_20150572     HPrz    T    C        0      0        2 
  26  chr26_20150572     ZBoe    T    C        1      2        2 
  26  chr26_20150572     ZGre    T    C        1      2        2 
  26  chr26_20150572     ZHar    T    C        0      0        2 
  26  chr26_20150572   Sample    T    C        0      0        2 
  26  chr26_20150822     AAsi    G    C        0      0        2 
  26  chr26_20150822     AKia    G    C        0      0        2 
  26  chr26_20150822     AOna    G    C        0      0        2 
  26  chr26_20150822     ASom    G    C        0      0        2 
  26  chr26_20150822     HCab    G    C      0.5      1        2 
  26  chr26_20150822     HPrz    G    C        0      0        2 
  26  chr26_20150822     ZBoe    G    C        0      0        2 
  26  chr26_20150822     ZGre    G    C        0      0        2 
  26  chr26_20150822     ZHar    G    C        0      0        2 
  26  chr26_20150822   Sample    G    C        0      0        2 
  26  chr26_20156335     AAsi    G    A        0      0        2 
  26  chr26_20156335     AKia    G    A        0      0        2 
  26  chr26_20156335     AOna    G    A        0      0        2 
  26  chr26_20156335     ASom    G    A        0      0        2 
  26  chr26_20156335     HCab    G    A        0      0        2 
  26  chr26_20156335     HPrz    G    A        0      0        2 
  26  chr26_20156335     ZBoe    G    A      0.5      1        2 
  26  chr26_20156335     ZGre    G    A        0      0        2 
  26  chr26_20156335     ZHar    G    A        0      0        2 
  26  chr26_20156335   Sample    G    A        0      0        2 
  26  chr26_20156373     AAsi    A    T        0      0        2 
  26  chr26_20156373     AKia    A    T        0      0        2 
  26  chr26_20156373     AOna    A    T        0      0        2 
  26  chr26_20156373     ASom    A    T        0      0        2 
  26  chr26_20156373     HCab    A    T        0      0        2 
  26  chr26_20156373     HPrz    A    T        0      0        2 
  26  chr26_20156373     ZBoe    A    T      0.5      1        2 
  26  chr26_20156373     ZGre    A    T        0      0        2 
  26  chr26_20156373     ZHar    A    T        0      0        2 
  26  chr26_20156373   Sample    A    T        0      0        2 
  26  chr26_20158486     AAsi    A    G        1      2        2 
  26  chr26_20158486     AKia    A    G        0      0        2 
  26  chr26_20158486     AOna    A    G        0      0        2 
  26  chr26_20158486     ASom    A    G        1      2        2 
  26  chr26_20158486     HCab    A    G        0      0        2 
  26  chr26_20158486     HPrz    A    G        0      0        2 
  26  chr26_20158486     ZBoe    A    G        0      0        2 
  26  chr26_20158486     ZGre    A    G        0      0        2 
  26  chr26_20158486     ZHar    A    G        0      0        2 
  26  chr26_20158486   Sample    A    G        1      2        2 
  26  chr26_20160088     AAsi    A    G        0      0        2 
  26  chr26_20160088     AKia    A    G        0      0        2 
  26  chr26_20160088     AOna    A    G        0      0        2 
  26  chr26_20160088     ASom    A    G        0      0        2 
  26  chr26_20160088     HCab    A    G        1      2        2 
  26  chr26_20160088     HPrz    A    G        1      2        2 
  26  chr26_20160088     ZBoe    A    G        0      0        2 
  26  chr26_20160088     ZGre    A    G        0      0        2 
  26  chr26_20160088     ZHar    A    G        0      0        2 
  26  chr26_20160088   Sample    A    G        0      0        2 
  26  chr26_20175136     AAsi    C    A        0      0        2 
  26  chr26_20175136     AKia    C    A        0      0        2 
  26  chr26_20175136     AOna    C    A        0      0        2 
  26  chr26_20175136     ASom    C    A        0      0        2 
  26  chr26_20175136     HCab    C    A        1      2        2 
  26  chr26_20175136     HPrz    C    A        1      2        2 
  26  chr26_20175136     ZBoe    C    A        0      0        2 
  26  chr26_20175136     ZGre    C    A        0      0        2 
  26  chr26_20175136     ZHar    C    A        0      0        2 
  26  chr26_20175136   Sample    C    A        0      0        2 
  26  chr26_20179875     AAsi    T    C        0      0        2 
  26  chr26_20179875     AKia    T    C        0      0        2 
  26  chr26_20179875     AOna    T    C        0      0        2 
  26  chr26_20179875     ASom    T    C        0      0        2 
  26  chr26_20179875     HCab    T    C        0      0        2 
  26  chr26_20179875     HPrz    T    C        0      0        2 
  26  chr26_20179875     ZBoe    T    C        1      2        2 
  26  chr26_20179875     ZGre    T    C        0      0        2 
  26  chr26_20179875     ZHar    T    C        0      0        2 
  26  chr26_20179875   Sample    T    C        0      0        2 
  26  chr26_20180291     AAsi    A    C        0      0        2 
  26  chr26_20180291     AKia    A    C        0      0        2 
  26  chr26_20180291     AOna    A    C        0      0        2 
  26  chr26_20180291     ASom    A    C        0      0        2 
  26  chr26_20180291     HCab    A    C        1      2        2 
  26  chr26_20180291     HPrz    A    C        1      2        2 
  26  chr26_20180291     ZBoe    A    C        0      0        2 
  26  chr26_20180291     ZGre    A    C        0      0        2 
  26  chr26_20180291     ZHar    A    C        0      0        2 
  26  chr26_20180291   Sample    A    C        0      0        2 
  26  chr26_20182493     AAsi    A    G        0      0        2 
  26  chr26_20182493     AKia    A    G        0      0        2 
  26  chr26_20182493     AOna    A    G        0      0        2 
  26  chr26_20182493     ASom    A    G        0      0        2 
  26  chr26_20182493     HCab    A    G      0.5      1        2 
  26  chr26_20182493     HPrz    A    G        0      0        2 
  26  chr26_20182493     ZBoe    A    G        0      0        2 
  26  chr26_20182493     ZGre    A    G        0      0        2 
  26  chr26_20182493     ZHar    A    G        0      0        2 
  26  chr26_20182493   Sample    A    G        0      0        2 
  26  chr26_20188885     AAsi    G    A        0      0        2 
  26  chr26_20188885     AKia    G    A        0      0        2 
  26  chr26_20188885     AOna    G    A        0      0        2 
  26  chr26_20188885     ASom    G    A      0.5      1        2 
  26  chr26_20188885     HCab    G    A        0      0        2 
  26  chr26_20188885     HPrz    G    A        0      0        2 
  26  chr26_20188885     ZBoe    G    A        0      0        2 
  26  chr26_20188885     ZGre    G    A        0      0        2 
  26  chr26_20188885     ZHar    G    A        0      0        2 
  26  chr26_20188885   Sample    G    A        0      0        2 
  26  chr26_20193334     AAsi    G    A        0      0        2 
  26  chr26_20193334     AKia    G    A        0      0        2 
  26  chr26_20193334     AOna    G    A        0      0        2 
  26  chr26_20193334     ASom    G    A        0      0        2 
  26  chr26_20193334     HCab    G    A        0      0        2 
  26  chr26_20193334     HPrz    G    A        0      0        2 
  26  chr26_20193334     ZBoe    G    A        1      2        2 
  26  chr26_20193334     ZGre    G    A        0      0        2 
  26  chr26_20193334     ZHar    G    A        0      0        2 
  26  chr26_20193334   Sample    G    A        0      0        2 
  26  chr26_20193367     AAsi    C    G        0      0        2 
  26  chr26_20193367     AKia    C    G        0      0        2 
  26  chr26_20193367     AOna    C    G        0      0        2 
  26  chr26_20193367     ASom    C    G        0      0        2 
  26  chr26_20193367     HCab    C    G        1      2        2 
  26  chr26_20193367     HPrz    C    G        1      2        2 
  26  chr26_20193367     ZBoe    C    G        0      0        2 
  26  chr26_20193367     ZGre    C    G        0      0        2 
  26  chr26_20193367     ZHar    C    G        0      0        2 
  26  chr26_20193367   Sample    C    G        0      0        2 
  26  chr26_20195937     AAsi    A    G        0      0        2 
  26  chr26_20195937     AKia    A    G        0      0        2 
  26  chr26_20195937     AOna    A    G        0      0        2 
  26  chr26_20195937     ASom    A    G      0.5      1        2 
  26  chr26_20195937     HCab    A    G        0      0        2 
  26  chr26_20195937     HPrz    A    G        0      0        2 
  26  chr26_20195937     ZBoe    A    G        0      0        2 
  26  chr26_20195937     ZGre    A    G        0      0        2 
  26  chr26_20195937     ZHar    A    G        0      0        2 
  26  chr26_20195937   Sample    A    G        0      0        2 
  26  chr26_20205341     AAsi    G    A        0      0        2 
  26  chr26_20205341     AKia    G    A        0      0        2 
  26  chr26_20205341     AOna    G    A        0      0        2 
  26  chr26_20205341     ASom    G    A        0      0        2 
  26  chr26_20205341     HCab    G    A        0      0        2 
  26  chr26_20205341     HPrz    G    A        0      0        2 
  26  chr26_20205341     ZBoe    G    A      0.5      1        2 
  26  chr26_20205341     ZGre    G    A        0      0        2 
  26  chr26_20205341     ZHar    G    A        0      0        2 
  26  chr26_20205341   Sample    G    A        0      0        2 
  26  chr26_20210803     AAsi    T    G        0      0        2 
  26  chr26_20210803     AKia    T    G        0      0        2 
  26  chr26_20210803     AOna    T    G        0      0        2 
  26  chr26_20210803     ASom    T    G        0      0        2 
  26  chr26_20210803     HCab    T    G        1      2        2 
  26  chr26_20210803     HPrz    T    G        1      2        2 
  26  chr26_20210803     ZBoe    T    G        0      0        2 
  26  chr26_20210803     ZGre    T    G        0      0        2 
  26  chr26_20210803     ZHar    T    G        0      0        2 
  26  chr26_20210803   Sample    T    G        0      0        2 
  26  chr26_20211332     AAsi    T    C        0      0        2 
  26  chr26_20211332     AKia    T    C        0      0        2 
  26  chr26_20211332     AOna    T    C        0      0        2 
  26  chr26_20211332     ASom    T    C        0      0        2 
  26  chr26_20211332     HCab    T    C        1      2        2 
  26  chr26_20211332     HPrz    T    C        1      2        2 
  26  chr26_20211332     ZBoe    T    C        0      0        2 
  26  chr26_20211332     ZGre    T    C        0      0        2 
  26  chr26_20211332     ZHar    T    C        0      0        2 
  26  chr26_20211332   Sample    T    C        0      0        2 
  26  chr26_20212290     AAsi    T    G        0      0        2 
  26  chr26_20212290     AKia    T    G        0      0        2 
  26  chr26_20212290     AOna    T    G        0      0        2 
  26  chr26_20212290     ASom    T    G        0      0        2 
  26  chr26_20212290     HCab    T    G        0      0        2 
  26  chr26_20212290     HPrz    T    G        1      2        2 
  26  chr26_20212290     ZBoe    T    G        0      0        2 
  26  chr26_20212290     ZGre    T    G        0      0        2 
  26  chr26_20212290     ZHar    T    G        0      0        2 
  26  chr26_20212290   Sample    T    G        0      0        2 
  26  chr26_20212976     AAsi    T    C        0      0        2 
  26  chr26_20212976     AKia    T    C        0      0        2 
  26  chr26_20212976     AOna    T    C        0      0        2 
  26  chr26_20212976     ASom    T    C        0      0        2 
  26  chr26_20212976     HCab    T    C        0      0        2 
  26  chr26_20212976     HPrz    T    C        0      0        2 
  26  chr26_20212976     ZBoe    T    C      0.5      1        2 
  26  chr26_20212976     ZGre    T    C        0      0        2 
  26  chr26_20212976     ZHar    T    C        0      0        2 
  26  chr26_20212976   Sample    T    C        0      0        2 
  26  chr26_20232335     AAsi    G    A        0      0        2 
  26  chr26_20232335     AKia    G    A        0      0        2 
  26  chr26_20232335     AOna    G    A        0      0        2 
  26  chr26_20232335     ASom    G    A        0      0        2 
  26  chr26_20232335     HCab    G    A      0.5      1        2 
  26  chr26_20232335     HPrz    G    A        1      2        2 
  26  chr26_20232335     ZBoe    G    A        0      0        2 
  26  chr26_20232335     ZGre    G    A        0      0        2 
  26  chr26_20232335     ZHar    G    A        0      0        2 
  26  chr26_20232335   Sample    G    A        0      0        2 
  26  chr26_20262635     AAsi    A    C        0      0        2 
  26  chr26_20262635     AKia    A    C        0      0        2 
  26  chr26_20262635     AOna    A    C        0      0        2 
  26  chr26_20262635     ASom    A    C        0      0        2 
  26  chr26_20262635     HCab    A    C        0      0        2 
  26  chr26_20262635     HPrz    A    C        0      0        2 
  26  chr26_20262635     ZBoe    A    C        0      0        2 
  26  chr26_20262635     ZGre    A    C        0      0        2 
  26  chr26_20262635     ZHar    A    C        1      2        2 
  26  chr26_20262635   Sample    A    C        0      0        2 
  26  chr26_20262671     AAsi    A    G        0      0        2 
  26  chr26_20262671     AKia    A    G        0      0        2 
  26  chr26_20262671     AOna    A    G        0      0        2 
  26  chr26_20262671     ASom    A    G        0      0        2 
  26  chr26_20262671     HCab    A    G      0.5      1        2 
  26  chr26_20262671     HPrz    A    G        1      2        2 
  26  chr26_20262671     ZBoe    A    G        0      0        2 
  26  chr26_20262671     ZGre    A    G        0      0        2 
  26  chr26_20262671     ZHar    A    G        0      0        2 
  26  chr26_20262671   Sample    A    G        0      0        2 
  26  chr26_20282248     AAsi    T    C        0      0        2 
  26  chr26_20282248     AKia    T    C        0      0        2 
  26  chr26_20282248     AOna    T    C        0      0        2 
  26  chr26_20282248     ASom    T    C        0      0        2 
  26  chr26_20282248     HCab    T    C        1      2        2 
  26  chr26_20282248     HPrz    T    C        1      2        2 
  26  chr26_20282248     ZBoe    T    C        0      0        2 
  26  chr26_20282248     ZGre    T    C        0      0        2 
  26  chr26_20282248     ZHar    T    C        0      0        2 
  26  chr26_20282248   Sample    T    C        0      0        2 
  26  chr26_20289925     AAsi    C    T        0      0        2 
  26  chr26_20289925     AKia    C    T        1      2        2 
  26  chr26_20289925     AOna    C    T        0      0        2 
  26  chr26_20289925     ASom    C    T        0      0        2 
  26  chr26_20289925     HCab    C    T        0      0        2 
  26  chr26_20289925     HPrz    C    T        0      0        2 
  26  chr26_20289925     ZBoe    C    T        0      0        2 
  26  chr26_20289925     ZGre    C    T        0      0        2 
  26  chr26_20289925     ZHar    C    T        0      0        2 
  26  chr26_20289925   Sample    C    T        0      0        2 
  26  chr26_20290246     AAsi    G    T        0      0        2 
  26  chr26_20290246     AKia    G    T        0      0        2 
  26  chr26_20290246     AOna    G    T        0      0        2 
  26  chr26_20290246     ASom    G    T        0      0        2 
  26  chr26_20290246     HCab    G    T        0      0        2 
  26  chr26_20290246     HPrz    G    T        0      0        2 
  26  chr26_20290246     ZBoe    G    T      0.5      1        2 
  26  chr26_20290246     ZGre    G    T        0      0        2 
  26  chr26_20290246     ZHar    G    T        0      0        2 
  26  chr26_20290246   Sample    G    T        0      0        2 
  26  chr26_20292275     AAsi    A    T        0      0        2 
  26  chr26_20292275     AKia    A    T        0      0        2 
  26  chr26_20292275     AOna    A    T        0      0        2 
  26  chr26_20292275     ASom    A    T        0      0        2 
  26  chr26_20292275     HCab    A    T        0      0        2 
  26  chr26_20292275     HPrz    A    T        0      0        2 
  26  chr26_20292275     ZBoe    A    T        0      0        2 
  26  chr26_20292275     ZGre    A    T        0      0        2 
  26  chr26_20292275     ZHar    A    T        1      2        2 
  26  chr26_20292275   Sample    A    T        0      0        2 
  26  chr26_20295814     AAsi    A    C        0      0        2 
  26  chr26_20295814     AKia    A    C        0      0        2 
  26  chr26_20295814     AOna    A    C        0      0        2 
  26  chr26_20295814     ASom    A    C        0      0        2 
  26  chr26_20295814     HCab    A    C      0.5      1        2 
  26  chr26_20295814     HPrz    A    C        0      0        2 
  26  chr26_20295814     ZBoe    A    C        0      0        2 
  26  chr26_20295814     ZGre    A    C        0      0        2 
  26  chr26_20295814     ZHar    A    C        0      0        2 
  26  chr26_20295814   Sample    A    C        0      0        2 
  26  chr26_20298834     AAsi    A    G        0      0        2 
  26  chr26_20298834     AKia    A    G        0      0        2 
  26  chr26_20298834     AOna    A    G        0      0        2 
  26  chr26_20298834     ASom    A    G        0      0        2 
  26  chr26_20298834     HCab    A    G        0      0        2 
  26  chr26_20298834     HPrz    A    G        0      0        2 
  26  chr26_20298834     ZBoe    A    G      0.5      1        2 
  26  chr26_20298834     ZGre    A    G        0      0        2 
  26  chr26_20298834     ZHar    A    G        0      0        2 
  26  chr26_20298834   Sample    A    G        0      0        2 
  26  chr26_20303415     AAsi    G    A        0      0        2 
  26  chr26_20303415     AKia    G    A        0      0        2 
  26  chr26_20303415     AOna    G    A        0      0        2 
  26  chr26_20303415     ASom    G    A        0      0        2 
  26  chr26_20303415     HCab    G    A        0      0        2 
  26  chr26_20303415     HPrz    G    A        0      0        2 
  26  chr26_20303415     ZBoe    G    A        0      0        2 
  26  chr26_20303415     ZGre    G    A        1      2        2 
  26  chr26_20303415     ZHar    G    A        1      2        2 
  26  chr26_20303415   Sample    G    A        0      0        2 
  26  chr26_20304935     AAsi    A    G        0      0        2 
  26  chr26_20304935     AKia    A    G        0      0        2 
  26  chr26_20304935     AOna    A    G        0      0        2 
  26  chr26_20304935     ASom    A    G        1      2        2 
  26  chr26_20304935     HCab    A    G        0      0        2 
  26  chr26_20304935     HPrz    A    G        0      0        2 
  26  chr26_20304935     ZBoe    A    G        0      0        2 
  26  chr26_20304935     ZGre    A    G        0      0        2 
  26  chr26_20304935     ZHar    A    G        0      0        2 
  26  chr26_20304935   Sample    A    G        0      0        2 
  26  chr26_20328761     AAsi    C    T        0      0        2 
  26  chr26_20328761     AKia    C    T        0      0        2 
  26  chr26_20328761     AOna    C    T      0.5      1        2 
  26  chr26_20328761     ASom    C    T        0      0        2 
  26  chr26_20328761     HCab    C    T        0      0        2 
  26  chr26_20328761     HPrz    C    T        0      0        2 
  26  chr26_20328761     ZBoe    C    T        0      0        2 
  26  chr26_20328761     ZGre    C    T        0      0        2 
  26  chr26_20328761     ZHar    C    T        0      0        2 
  26  chr26_20328761   Sample    C    T        0      0        2 
  26  chr26_20329656     AAsi    T    C        0      0        2 
  26  chr26_20329656     AKia    T    C        0      0        2 
  26  chr26_20329656     AOna    T    C        0      0        2 
  26  chr26_20329656     ASom    T    C        0      0        2 
  26  chr26_20329656     HCab    T    C        0      0        2 
  26  chr26_20329656     HPrz    T    C        0      0        2 
  26  chr26_20329656     ZBoe    T    C        0      0        2 
  26  chr26_20329656     ZGre    T    C        1      2        2 
  26  chr26_20329656     ZHar    T    C        0      0        2 
  26  chr26_20329656   Sample    T    C        0      0        2 
  26  chr26_20340915     AAsi    A    G        0      0        2 
  26  chr26_20340915     AKia    A    G        0      0        2 
  26  chr26_20340915     AOna    A    G      0.5      1        2 
  26  chr26_20340915     ASom    A    G        0      0        2 
  26  chr26_20340915     HCab    A    G        0      0        2 
  26  chr26_20340915     HPrz    A    G        0      0        2 
  26  chr26_20340915     ZBoe    A    G        0      0        2 
  26  chr26_20340915     ZGre    A    G        0      0        2 
  26  chr26_20340915     ZHar    A    G        0      0        2 
  26  chr26_20340915   Sample    A    G        0      0        2 
  26  chr26_20345113     AAsi    T    C        0      0        2 
  26  chr26_20345113     AKia    T    C        0      0        2 
  26  chr26_20345113     AOna    T    C        0      0        2 
  26  chr26_20345113     ASom    T    C        0      0        2 
  26  chr26_20345113     HCab    T    C        0      0        2 
  26  chr26_20345113     HPrz    T    C        0      0        2 
  26  chr26_20345113     ZBoe    T    C        0      0        2 
  26  chr26_20345113     ZGre    T    C        0      0        2 
  26  chr26_20345113     ZHar    T    C      0.5      1        2 
  26  chr26_20345113   Sample    T    C        0      0        2 
  26  chr26_20346895     AAsi    G    A        0      0        2 
  26  chr26_20346895     AKia    G    A        0      0        2 
  26  chr26_20346895     AOna    G    A        0      0        2 
  26  chr26_20346895     ASom    G    A        0      0        2 
  26  chr26_20346895     HCab    G    A        1      2        2 
  26  chr26_20346895     HPrz    G    A        0      0        2 
  26  chr26_20346895     ZBoe    G    A        0      0        2 
  26  chr26_20346895     ZGre    G    A        0      0        2 
  26  chr26_20346895     ZHar    G    A        0      0        2 
  26  chr26_20346895   Sample    G    A        0      0        2 
  26  chr26_20348924     AAsi    G    C        1      2        2 
  26  chr26_20348924     AKia    G    C        0      0        2 
  26  chr26_20348924     AOna    G    C        0      0        2 
  26  chr26_20348924     ASom    G    C        1      2        2 
  26  chr26_20348924     HCab    G    C        0      0        2 
  26  chr26_20348924     HPrz    G    C        0      0        2 
  26  chr26_20348924     ZBoe    G    C        0      0        2 
  26  chr26_20348924     ZGre    G    C        0      0        2 
  26  chr26_20348924     ZHar    G    C        0      0        2 
  26  chr26_20348924   Sample    G    C        0      0        2 
  26  chr26_20358005     AAsi    T    G        0      0        2 
  26  chr26_20358005     AKia    T    G        0      0        2 
  26  chr26_20358005     AOna    T    G        0      0        2 
  26  chr26_20358005     ASom    T    G        0      0        2 
  26  chr26_20358005     HCab    T    G      0.5      1        2 
  26  chr26_20358005     HPrz    T    G        1      2        2 
  26  chr26_20358005     ZBoe    T    G        0      0        2 
  26  chr26_20358005     ZGre    T    G        0      0        2 
  26  chr26_20358005     ZHar    T    G        0      0        2 
  26  chr26_20358005   Sample    T    G        0      0        2 
  26  chr26_20360881     AAsi    A    G        0      0        2 
  26  chr26_20360881     AKia    A    G        0      0        2 
  26  chr26_20360881     AOna    A    G        0      0        2 
  26  chr26_20360881     ASom    A    G        0      0        2 
  26  chr26_20360881     HCab    A    G        0      0        2 
  26  chr26_20360881     HPrz    A    G        1      2        2 
  26  chr26_20360881     ZBoe    A    G        0      0        2 
  26  chr26_20360881     ZGre    A    G        0      0        2 
  26  chr26_20360881     ZHar    A    G        0      0        2 
  26  chr26_20360881   Sample    A    G        0      0        2 
  26  chr26_20399053     AAsi    A    T        0      0        2 
  26  chr26_20399053     AKia    A    T      0.5      1        2 
  26  chr26_20399053     AOna    A    T        0      0        2 
  26  chr26_20399053     ASom    A    T        0      0        2 
  26  chr26_20399053     HCab    A    T        0      0        2 
  26  chr26_20399053     HPrz    A    T        0      0        2 
  26  chr26_20399053     ZBoe    A    T        0      0        2 
  26  chr26_20399053     ZGre    A    T        0      0        2 
  26  chr26_20399053     ZHar    A    T        0      0        2 
  26  chr26_20399053   Sample    A    T        0      0        2 
  26  chr26_20408731     AAsi    T    C        0      0        2 
  26  chr26_20408731     AKia    T    C        0      0        2 
  26  chr26_20408731     AOna    T    C        0      0        2 
  26  chr26_20408731     ASom    T    C        0      0        2 
  26  chr26_20408731     HCab    T    C        0      0        2 
  26  chr26_20408731     HPrz    T    C        0      0        2 
  26  chr26_20408731     ZBoe    T    C        0      0        2 
  26  chr26_20408731     ZGre    T    C      0.5      1        2 
  26  chr26_20408731     ZHar    T    C        0      0        2 
  26  chr26_20408731   Sample    T    C        0      0        2 
  26  chr26_20412201     AAsi    C    T        0      0        2 
  26  chr26_20412201     AKia    C    T        0      0        2 
  26  chr26_20412201     AOna    C    T      0.5      1        2 
  26  chr26_20412201     ASom    C    T        0      0        2 
  26  chr26_20412201     HCab    C    T        0      0        2 
  26  chr26_20412201     HPrz    C    T        0      0        2 
  26  chr26_20412201     ZBoe    C    T        0      0        2 
  26  chr26_20412201     ZGre    C    T        0      0        2 
  26  chr26_20412201     ZHar    C    T        0      0        2 
  26  chr26_20412201   Sample    C    T        0      0        2 
  26  chr26_20426401     AAsi    G    A        0      0        2 
  26  chr26_20426401     AKia    G    A        0      0        2 
  26  chr26_20426401     AOna    G    A        0      0        2 
  26  chr26_20426401     ASom    G    A        0      0        2 
  26  chr26_20426401     HCab    G    A        0      0        2 
  26  chr26_20426401     HPrz    G    A        0      0        2 
  26  chr26_20426401     ZBoe    G    A        0      0        2 
  26  chr26_20426401     ZGre    G    A        0      0        2 
  26  chr26_20426401     ZHar    G    A      0.5      1        2 
  26  chr26_20426401   Sample    G    A        0      0        2 
  26  chr26_20434982     AAsi    A    G        0      0        2 
  26  chr26_20434982     AKia    A    G        0      0        2 
  26  chr26_20434982     AOna    A    G        0      0        2 
  26  chr26_20434982     ASom    A    G        0      0        2 
  26  chr26_20434982     HCab    A    G      0.5      1        2 
  26  chr26_20434982     HPrz    A    G        0      0        2 
  26  chr26_20434982     ZBoe    A    G        0      0        2 
  26  chr26_20434982     ZGre    A    G        0      0        2 
  26  chr26_20434982     ZHar    A    G        0      0        2 
  26  chr26_20434982   Sample    A    G        0      0        2 
  26  chr26_20455393     AAsi    C    T        0      0        2 
  26  chr26_20455393     AKia    C    T        0      0        2 
  26  chr26_20455393     AOna    C    T        0      0        2 
  26  chr26_20455393     ASom    C    T        0      0        2 
  26  chr26_20455393     HCab    C    T        0      0        2 
  26  chr26_20455393     HPrz    C    T        0      0        2 
  26  chr26_20455393     ZBoe    C    T      0.5      1        2 
  26  chr26_20455393     ZGre    C    T        0      0        2 
  26  chr26_20455393     ZHar    C    T        0      0        2 
  26  chr26_20455393   Sample    C    T        0      0        2 
  26  chr26_20465446     AAsi    G    A        0      0        2 
  26  chr26_20465446     AKia    G    A        0      0        2 
  26  chr26_20465446     AOna    G    A        0      0        2 
  26  chr26_20465446     ASom    G    A        0      0        2 
  26  chr26_20465446     HCab    G    A        0      0        2 
  26  chr26_20465446     HPrz    G    A        0      0        2 
  26  chr26_20465446     ZBoe    G    A        0      0        2 
  26  chr26_20465446     ZGre    G    A        0      0        2 
  26  chr26_20465446     ZHar    G    A      0.5      1        2 
  26  chr26_20465446   Sample    G    A        0      0        2 
  26  chr26_20471363     AAsi    C    G        0      0        2 
  26  chr26_20471363     AKia    C    G        0      0        2 
  26  chr26_20471363     AOna    C    G        0      0        2 
  26  chr26_20471363     ASom    C    G        0      0        2 
  26  chr26_20471363     HCab    C    G        0      0        2 
  26  chr26_20471363     HPrz    C    G        1      2        2 
  26  chr26_20471363     ZBoe    C    G        0      0        2 
  26  chr26_20471363     ZGre    C    G        0      0        2 
  26  chr26_20471363     ZHar    C    G        0      0        2 
  26  chr26_20471363   Sample    C    G        0      0        2 
  26  chr26_20473659     AAsi    G    A        0      0        2 
  26  chr26_20473659     AKia    G    A      0.5      1        2 
  26  chr26_20473659     AOna    G    A        0      0        2 
  26  chr26_20473659     ASom    G    A        0      0        2 
  26  chr26_20473659     HCab    G    A        0      0        2 
  26  chr26_20473659     HPrz    G    A        0      0        2 
  26  chr26_20473659     ZBoe    G    A        0      0        2 
  26  chr26_20473659     ZGre    G    A        0      0        2 
  26  chr26_20473659     ZHar    G    A        0      0        2 
  26  chr26_20473659   Sample    G    A        0      0        2 
  26  chr26_20481779     AAsi    T    C        0      0        2 
  26  chr26_20481779     AKia    T    C        0      0        2 
  26  chr26_20481779     AOna    T    C        0      0        2 
  26  chr26_20481779     ASom    T    C        0      0        2 
  26  chr26_20481779     HCab    T    C        0      0        2 
  26  chr26_20481779     HPrz    T    C        0      0        2 
  26  chr26_20481779     ZBoe    T    C        0      0        2 
  26  chr26_20481779     ZGre    T    C        1      2        2 
  26  chr26_20481779     ZHar    T    C        0      0        2 
  26  chr26_20481779   Sample    T    C        0      0        2 
  26  chr26_20481854     AAsi    T    A        0      0        2 
  26  chr26_20481854     AKia    T    A        0      0        2 
  26  chr26_20481854     AOna    T    A        0      0        2 
  26  chr26_20481854     ASom    T    A        0      0        2 
  26  chr26_20481854     HCab    T    A        0      0        2 
  26  chr26_20481854     HPrz    T    A        1      2        2 
  26  chr26_20481854     ZBoe    T    A        0      0        2 
  26  chr26_20481854     ZGre    T    A        0      0        2 
  26  chr26_20481854     ZHar    T    A        0      0        2 
  26  chr26_20481854   Sample    T    A        0      0        2 
  26  chr26_20499311     AAsi    T    G        0      0        2 
  26  chr26_20499311     AKia    T    G        0      0        2 
  26  chr26_20499311     AOna    T    G        0      0        2 
  26  chr26_20499311     ASom    T    G        0      0        2 
  26  chr26_20499311     HCab    T    G        1      2        2 
  26  chr26_20499311     HPrz    T    G        1      2        2 
  26  chr26_20499311     ZBoe    T    G        0      0        2 
  26  chr26_20499311     ZGre    T    G        0      0        2 
  26  chr26_20499311     ZHar    T    G        0      0        2 
  26  chr26_20499311   Sample    T    G        0      0        2 
  26  chr26_20509002     AAsi    G    C        0      0        2 
  26  chr26_20509002     AKia    G    C        0      0        2 
  26  chr26_20509002     AOna    G    C        0      0        2 
  26  chr26_20509002     ASom    G    C        0      0        2 
  26  chr26_20509002     HCab    G    C        1      2        2 
  26  chr26_20509002     HPrz    G    C        1      2        2 
  26  chr26_20509002     ZBoe    G    C        0      0        2 
  26  chr26_20509002     ZGre    G    C        0      0        2 
  26  chr26_20509002     ZHar    G    C        0      0        2 
  26  chr26_20509002   Sample    G    C        0      0        2 
  26  chr26_20512749     AAsi    C    G        0      0        2 
  26  chr26_20512749     AKia    C    G        0      0        2 
  26  chr26_20512749     AOna    C    G        0      0        2 
  26  chr26_20512749     ASom    C    G        0      0        2 
  26  chr26_20512749     HCab    C    G      0.5      1        2 
  26  chr26_20512749     HPrz    C    G        0      0        2 
  26  chr26_20512749     ZBoe    C    G        0      0        2 
  26  chr26_20512749     ZGre    C    G        0      0        2 
  26  chr26_20512749     ZHar    C    G        0      0        2 
  26  chr26_20512749   Sample    C    G        0      0        2 
  26  chr26_20514010     AAsi    T    C        0      0        2 
  26  chr26_20514010     AKia    T    C        0      0        2 
  26  chr26_20514010     AOna    T    C        0      0        2 
  26  chr26_20514010     ASom    T    C        0      0        2 
  26  chr26_20514010     HCab    T    C        0      0        2 
  26  chr26_20514010     HPrz    T    C        0      0        2 
  26  chr26_20514010     ZBoe    T    C      0.5      1        2 
  26  chr26_20514010     ZGre    T    C        0      0        2 
  26  chr26_20514010     ZHar    T    C        0      0        2 
  26  chr26_20514010   Sample    T    C        0      0        2 
  26  chr26_20514157     AAsi    C    A        0      0        2 
  26  chr26_20514157     AKia    C    A      0.5      1        2 
  26  chr26_20514157     AOna    C    A        0      0        2 
  26  chr26_20514157     ASom    C    A        0      0        2 
  26  chr26_20514157     HCab    C    A        1      2        2 
  26  chr26_20514157     HPrz    C    A        1      2        2 
  26  chr26_20514157     ZBoe    C    A        1      2        2 
  26  chr26_20514157     ZGre    C    A        1      2        2 
  26  chr26_20514157     ZHar    C    A        0      0        2 
  26  chr26_20514157   Sample    C    A        0      0        2 
  26  chr26_20522471     AAsi    G    C        0      0        2 
  26  chr26_20522471     AKia    G    C        0      0        2 
  26  chr26_20522471     AOna    G    C        0      0        2 
  26  chr26_20522471     ASom    G    C        0      0        2 
  26  chr26_20522471     HCab    G    C        0      0        2 
  26  chr26_20522471     HPrz    G    C        1      2        2 
  26  chr26_20522471     ZBoe    G    C        0      0        2 
  26  chr26_20522471     ZGre    G    C        0      0        2 
  26  chr26_20522471     ZHar    G    C        0      0        2 
  26  chr26_20522471   Sample    G    C        0      0        2 
  26  chr26_20524436     AAsi    A    G        0      0        2 
  26  chr26_20524436     AKia    A    G      0.5      1        2 
  26  chr26_20524436     AOna    A    G        0      0        2 
  26  chr26_20524436     ASom    A    G        0      0        2 
  26  chr26_20524436     HCab    A    G        0      0        2 
  26  chr26_20524436     HPrz    A    G        0      0        2 
  26  chr26_20524436     ZBoe    A    G        0      0        2 
  26  chr26_20524436     ZGre    A    G        0      0        2 
  26  chr26_20524436     ZHar    A    G        0      0        2 
  26  chr26_20524436   Sample    A    G        0      0        2 
  26  chr26_20557627     AAsi    C    T        0      0        2 
  26  chr26_20557627     AKia    C    T        0      0        2 
  26  chr26_20557627     AOna    C    T      0.5      1        2 
  26  chr26_20557627     ASom    C    T        0      0        2 
  26  chr26_20557627     HCab    C    T        0      0        2 
  26  chr26_20557627     HPrz    C    T        0      0        2 
  26  chr26_20557627     ZBoe    C    T        0      0        2 
  26  chr26_20557627     ZGre    C    T        0      0        2 
  26  chr26_20557627     ZHar    C    T        0      0        2 
  26  chr26_20557627   Sample    C    T        0      0        2 
  26  chr26_20559620     AAsi    G    A        0      0        2 
  26  chr26_20559620     AKia    G    A        0      0        2 
  26  chr26_20559620     AOna    G    A        0      0        2 
  26  chr26_20559620     ASom    G    A        0      0        2 
  26  chr26_20559620     HCab    G    A        1      2        2 
  26  chr26_20559620     HPrz    G    A        1      2        2 
  26  chr26_20559620     ZBoe    G    A        0      0        2 
  26  chr26_20559620     ZGre    G    A        0      0        2 
  26  chr26_20559620     ZHar    G    A        0      0        2 
  26  chr26_20559620   Sample    G    A        0      0        2 
  26  chr26_20565381     AAsi    C    A        0      0        2 
  26  chr26_20565381     AKia    C    A        0      0        2 
  26  chr26_20565381     AOna    C    A        0      0        2 
  26  chr26_20565381     ASom    C    A        0      0        2 
  26  chr26_20565381     HCab    C    A        1      2        2 
  26  chr26_20565381     HPrz    C    A        1      2        2 
  26  chr26_20565381     ZBoe    C    A        0      0        2 
  26  chr26_20565381     ZGre    C    A        0      0        2 
  26  chr26_20565381     ZHar    C    A        0      0        2 
  26  chr26_20565381   Sample    C    A        0      0        2 
  26  chr26_20566361     AAsi    A    G        0      0        2 
  26  chr26_20566361     AKia    A    G        0      0        2 
  26  chr26_20566361     AOna    A    G        0      0        2 
  26  chr26_20566361     ASom    A    G        0      0        2 
  26  chr26_20566361     HCab    A    G        1      2        2 
  26  chr26_20566361     HPrz    A    G        1      2        2 
  26  chr26_20566361     ZBoe    A    G        0      0        2 
  26  chr26_20566361     ZGre    A    G        0      0        2 
  26  chr26_20566361     ZHar    A    G        0      0        2 
  26  chr26_20566361   Sample    A    G        0      0        2 
  26  chr26_20566543     AAsi    T    G        1      2        2 
  26  chr26_20566543     AKia    T    G        0      0        2 
  26  chr26_20566543     AOna    T    G        0      0        2 
  26  chr26_20566543     ASom    T    G        0      0        2 
  26  chr26_20566543     HCab    T    G        0      0        2 
  26  chr26_20566543     HPrz    T    G        0      0        2 
  26  chr26_20566543     ZBoe    T    G        0      0        2 
  26  chr26_20566543     ZGre    T    G        0      0        2 
  26  chr26_20566543     ZHar    T    G        0      0        2 
  26  chr26_20566543   Sample    T    G        1      2        2 
  26  chr26_20570644     AAsi    C    T        0      0        2 
  26  chr26_20570644     AKia    C    T        0      0        2 
  26  chr26_20570644     AOna    C    T        0      0        2 
  26  chr26_20570644     ASom    C    T        0      0        2 
  26  chr26_20570644     HCab    C    T        1      2        2 
  26  chr26_20570644     HPrz    C    T        1      2        2 
  26  chr26_20570644     ZBoe    C    T        0      0        2 
  26  chr26_20570644     ZGre    C    T        0      0        2 
  26  chr26_20570644     ZHar    C    T        0      0        2 
  26  chr26_20570644   Sample    C    T        0      0        2 
  26  chr26_20571374     AAsi    G    A        0      0        2 
  26  chr26_20571374     AKia    G    A        0      0        2 
  26  chr26_20571374     AOna    G    A        0      0        2 
  26  chr26_20571374     ASom    G    A        0      0        2 
  26  chr26_20571374     HCab    G    A        1      2        2 
  26  chr26_20571374     HPrz    G    A        1      2        2 
  26  chr26_20571374     ZBoe    G    A        0      0        2 
  26  chr26_20571374     ZGre    G    A        0      0        2 
  26  chr26_20571374     ZHar    G    A        0      0        2 
  26  chr26_20571374   Sample    G    A        0      0        2 
  26  chr26_20576506     AAsi    C    T        0      0        2 
  26  chr26_20576506     AKia    C    T      0.5      1        2 
  26  chr26_20576506     AOna    C    T        0      0        2 
  26  chr26_20576506     ASom    C    T        0      0        2 
  26  chr26_20576506     HCab    C    T        0      0        2 
  26  chr26_20576506     HPrz    C    T        0      0        2 
  26  chr26_20576506     ZBoe    C    T        0      0        2 
  26  chr26_20576506     ZGre    C    T        0      0        2 
  26  chr26_20576506     ZHar    C    T        0      0        2 
  26  chr26_20576506   Sample    C    T        0      0        2 
  26  chr26_20580702     AAsi    C    G        0      0        2 
  26  chr26_20580702     AKia    C    G        0      0        2 
  26  chr26_20580702     AOna    C    G        0      0        2 
  26  chr26_20580702     ASom    C    G        0      0        2 
  26  chr26_20580702     HCab    C    G      0.5      1        2 
  26  chr26_20580702     HPrz    C    G        0      0        2 
  26  chr26_20580702     ZBoe    C    G        0      0        2 
  26  chr26_20580702     ZGre    C    G        0      0        2 
  26  chr26_20580702     ZHar    C    G        0      0        2 
  26  chr26_20580702   Sample    C    G        0      0        2 
  26  chr26_20610279     AAsi    T    G        1      2        2 
  26  chr26_20610279     AKia    T    G        0      0        2 
  26  chr26_20610279     AOna    T    G        0      0        2 
  26  chr26_20610279     ASom    T    G        1      2        2 
  26  chr26_20610279     HCab    T    G        0      0        2 
  26  chr26_20610279     HPrz    T    G        0      0        2 
  26  chr26_20610279     ZBoe    T    G        0      0        2 
  26  chr26_20610279     ZGre    T    G        0      0        2 
  26  chr26_20610279     ZHar    T    G        0      0        2 
  26  chr26_20610279   Sample    T    G        1      2        2 
  26  chr26_20610892     AAsi    A    G        0      0        2 
  26  chr26_20610892     AKia    A    G      0.5      1        2 
  26  chr26_20610892     AOna    A    G        1      2        2 
  26  chr26_20610892     ASom    A    G        0      0        2 
  26  chr26_20610892     HCab    A    G        0      0        2 
  26  chr26_20610892     HPrz    A    G        0      0        2 
  26  chr26_20610892     ZBoe    A    G        0      0        2 
  26  chr26_20610892     ZGre    A    G        0      0        2 
  26  chr26_20610892     ZHar    A    G        0      0        2 
  26  chr26_20610892   Sample    A    G        0      0        2 
  26  chr26_20611373     AAsi    T    C        0      0        2 
  26  chr26_20611373     AKia    T    C      0.5      1        2 
  26  chr26_20611373     AOna    T    C        0      0        2 
  26  chr26_20611373     ASom    T    C        0      0        2 
  26  chr26_20611373     HCab    T    C        0      0        2 
  26  chr26_20611373     HPrz    T    C        0      0        2 
  26  chr26_20611373     ZBoe    T    C        0      0        2 
  26  chr26_20611373     ZGre    T    C        0      0        2 
  26  chr26_20611373     ZHar    T    C        0      0        2 
  26  chr26_20611373   Sample    T    C        0      0        2 
  26  chr26_20616052     AAsi    T    C        0      0        2 
  26  chr26_20616052     AKia    T    C        0      0        2 
  26  chr26_20616052     AOna    T    C      0.5      1        2 
  26  chr26_20616052     ASom    T    C        0      0        2 
  26  chr26_20616052     HCab    T    C        0      0        2 
  26  chr26_20616052     HPrz    T    C        0      0        2 
  26  chr26_20616052     ZBoe    T    C        0      0        2 
  26  chr26_20616052     ZGre    T    C        0      0        2 
  26  chr26_20616052     ZHar    T    C        0      0        2 
  26  chr26_20616052   Sample    T    C        0      0        2 
  26  chr26_20653861     AAsi    C    A        0      0        2 
  26  chr26_20653861     AKia    C    A        0      0        2 
  26  chr26_20653861     AOna    C    A        0      0        2 
  26  chr26_20653861     ASom    C    A        0      0        2 
  26  chr26_20653861     HCab    C    A        1      2        2 
  26  chr26_20653861     HPrz    C    A        1      2        2 
  26  chr26_20653861     ZBoe    C    A        0      0        2 
  26  chr26_20653861     ZGre    C    A        0      0        2 
  26  chr26_20653861     ZHar    C    A        0      0        2 
  26  chr26_20653861   Sample    C    A        0      0        2 
  26  chr26_20658898     AAsi    T    G        0      0        2 
  26  chr26_20658898     AKia    T    G      0.5      1        2 
  26  chr26_20658898     AOna    T    G      0.5      1        2 
  26  chr26_20658898     ASom    T    G        0      0        2 
  26  chr26_20658898     HCab    T    G        0      0        2 
  26  chr26_20658898     HPrz    T    G        0      0        2 
  26  chr26_20658898     ZBoe    T    G        0      0        2 
  26  chr26_20658898     ZGre    T    G        0      0        2 
  26  chr26_20658898     ZHar    T    G        0      0        2 
  26  chr26_20658898   Sample    T    G        0      0        2 
  26  chr26_20659233     AAsi    T    G        0      0        2 
  26  chr26_20659233     AKia    T    G        0      0        2 
  26  chr26_20659233     AOna    T    G        0      0        2 
  26  chr26_20659233     ASom    T    G        0      0        2 
  26  chr26_20659233     HCab    T    G        1      2        2 
  26  chr26_20659233     HPrz    T    G        1      2        2 
  26  chr26_20659233     ZBoe    T    G        0      0        2 
  26  chr26_20659233     ZGre    T    G        0      0        2 
  26  chr26_20659233     ZHar    T    G        0      0        2 
  26  chr26_20659233   Sample    T    G        0      0        2 
  26  chr26_20662112     AAsi    T    C        0      0        2 
  26  chr26_20662112     AKia    T    C        0      0        2 
  26  chr26_20662112     AOna    T    C        0      0        2 
  26  chr26_20662112     ASom    T    C        0      0        2 
  26  chr26_20662112     HCab    T    C        0      0        2 
  26  chr26_20662112     HPrz    T    C        0      0        2 
  26  chr26_20662112     ZBoe    T    C        1      2        2 
  26  chr26_20662112     ZGre    T    C        1      2        2 
  26  chr26_20662112     ZHar    T    C        0      0        2 
  26  chr26_20662112   Sample    T    C        0      0        2 
  26  chr26_20665910     AAsi    G    C        0      0        2 
  26  chr26_20665910     AKia    G    C        0      0        2 
  26  chr26_20665910     AOna    G    C      0.5      1        2 
  26  chr26_20665910     ASom    G    C        0      0        2 
  26  chr26_20665910     HCab    G    C        0      0        2 
  26  chr26_20665910     HPrz    G    C        0      0        2 
  26  chr26_20665910     ZBoe    G    C        0      0        2 
  26  chr26_20665910     ZGre    G    C        0      0        2 
  26  chr26_20665910     ZHar    G    C        0      0        2 
  26  chr26_20665910   Sample    G    C        0      0        2 
  26  chr26_20671547     AAsi    G    A        0      0        2 
  26  chr26_20671547     AKia    G    A        0      0        2 
  26  chr26_20671547     AOna    G    A        0      0        2 
  26  chr26_20671547     ASom    G    A        0      0        2 
  26  chr26_20671547     HCab    G    A        0      0        2 
  26  chr26_20671547     HPrz    G    A        0      0        2 
  26  chr26_20671547     ZBoe    G    A        1      2        2 
  26  chr26_20671547     ZGre    G    A        0      0        2 
  26  chr26_20671547     ZHar    G    A        0      0        2 
  26  chr26_20671547   Sample    G    A        0      0        2 
  26  chr26_20676671     AAsi    C    T        0      0        2 
  26  chr26_20676671     AKia    C    T        0      0        2 
  26  chr26_20676671     AOna    C    T      0.5      1        2 
  26  chr26_20676671     ASom    C    T        0      0        2 
  26  chr26_20676671     HCab    C    T        0      0        2 
  26  chr26_20676671     HPrz    C    T        0      0        2 
  26  chr26_20676671     ZBoe    C    T        0      0        2 
  26  chr26_20676671     ZGre    C    T        0      0        2 
  26  chr26_20676671     ZHar    C    T        0      0        2 
  26  chr26_20676671   Sample    C    T        0      0        2 
  26  chr26_20679418     AAsi    G    C        0      0        2 
  26  chr26_20679418     AKia    G    C        0      0        2 
  26  chr26_20679418     AOna    G    C        0      0        2 
  26  chr26_20679418     ASom    G    C        0      0        2 
  26  chr26_20679418     HCab    G    C        1      2        2 
  26  chr26_20679418     HPrz    G    C        1      2        2 
  26  chr26_20679418     ZBoe    G    C        0      0        2 
  26  chr26_20679418     ZGre    G    C        0      0        2 
  26  chr26_20679418     ZHar    G    C        0      0        2 
  26  chr26_20679418   Sample    G    C        0      0        2 
  26  chr26_20707848     AAsi    G    A        0      0        2 
  26  chr26_20707848     AKia    G    A        1      2        2 
  26  chr26_20707848     AOna    G    A        0      0        2 
  26  chr26_20707848     ASom    G    A        0      0        2 
  26  chr26_20707848     HCab    G    A        0      0        2 
  26  chr26_20707848     HPrz    G    A        0      0        2 
  26  chr26_20707848     ZBoe    G    A        0      0        2 
  26  chr26_20707848     ZGre    G    A        0      0        2 
  26  chr26_20707848     ZHar    G    A        0      0        2 
  26  chr26_20707848   Sample    G    A        0      0        2 
  26  chr26_20709270     AAsi    G    A        0      0        2 
  26  chr26_20709270     AKia    G    A        0      0        2 
  26  chr26_20709270     AOna    G    A      0.5      1        2 
  26  chr26_20709270     ASom    G    A        0      0        2 
  26  chr26_20709270     HCab    G    A        0      0        2 
  26  chr26_20709270     HPrz    G    A        0      0        2 
  26  chr26_20709270     ZBoe    G    A        0      0        2 
  26  chr26_20709270     ZGre    G    A        0      0        2 
  26  chr26_20709270     ZHar    G    A        0      0        2 
  26  chr26_20709270   Sample    G    A        0      0        2 
  26  chr26_20722944     AAsi    C    T        0      0        2 
  26  chr26_20722944     AKia    C    T        0      0        2 
  26  chr26_20722944     AOna    C    T      0.5      1        2 
  26  chr26_20722944     ASom    C    T        0      0        2 
  26  chr26_20722944     HCab    C    T        0      0        2 
  26  chr26_20722944     HPrz    C    T        0      0        2 
  26  chr26_20722944     ZBoe    C    T        0      0        2 
  26  chr26_20722944     ZGre    C    T        0      0        2 
  26  chr26_20722944     ZHar    C    T        0      0        2 
  26  chr26_20722944   Sample    C    T        0      0        2 
  26  chr26_20727612     AAsi    T    C        0      0        2 
  26  chr26_20727612     AKia    T    C        0      0        2 
  26  chr26_20727612     AOna    T    C        0      0        2 
  26  chr26_20727612     ASom    T    C        0      0        2 
  26  chr26_20727612     HCab    T    C        0      0        2 
  26  chr26_20727612     HPrz    T    C        0      0        2 
  26  chr26_20727612     ZBoe    T    C        0      0        2 
  26  chr26_20727612     ZGre    T    C      0.5      1        2 
  26  chr26_20727612     ZHar    T    C        0      0        2 
  26  chr26_20727612   Sample    T    C        0      0        2 
  26  chr26_20732796     AAsi    T    C        1      2        2 
  26  chr26_20732796     AKia    T    C        0      0        2 
  26  chr26_20732796     AOna    T    C        0      0        2 
  26  chr26_20732796     ASom    T    C        1      2        2 
  26  chr26_20732796     HCab    T    C        0      0        2 
  26  chr26_20732796     HPrz    T    C        0      0        2 
  26  chr26_20732796     ZBoe    T    C        0      0        2 
  26  chr26_20732796     ZGre    T    C        0      0        2 
  26  chr26_20732796     ZHar    T    C        0      0        2 
  26  chr26_20732796   Sample    T    C        1      2        2 
  26  chr26_20738627     AAsi    C    T        0      0        2 
  26  chr26_20738627     AKia    C    T        0      0        2 
  26  chr26_20738627     AOna    C    T        0      0        2 
  26  chr26_20738627     ASom    C    T        0      0        2 
  26  chr26_20738627     HCab    C    T        0      0        2 
  26  chr26_20738627     HPrz    C    T        0      0        2 
  26  chr26_20738627     ZBoe    C    T        0      0        2 
  26  chr26_20738627     ZGre    C    T      0.5      1        2 
  26  chr26_20738627     ZHar    C    T        0      0        2 
  26  chr26_20738627   Sample    C    T        0      0        2 
  26  chr26_20751415     AAsi    G    A        0      0        2 
  26  chr26_20751415     AKia    G    A        0      0        2 
  26  chr26_20751415     AOna    G    A        0      0        2 
  26  chr26_20751415     ASom    G    A        0      0        2 
  26  chr26_20751415     HCab    G    A        0      0        2 
  26  chr26_20751415     HPrz    G    A        0      0        2 
  26  chr26_20751415     ZBoe    G    A      0.5      1        2 
  26  chr26_20751415     ZGre    G    A        0      0        2 
  26  chr26_20751415     ZHar    G    A      0.5      1        2 
  26  chr26_20751415   Sample    G    A        0      0        2 
  26  chr26_20752291     AAsi    C    T        0      0        2 
  26  chr26_20752291     AKia    C    T        0      0        2 
  26  chr26_20752291     AOna    C    T        0      0        2 
  26  chr26_20752291     ASom    C    T        0      0        2 
  26  chr26_20752291     HCab    C    T        0      0        2 
  26  chr26_20752291     HPrz    C    T        0      0        2 
  26  chr26_20752291     ZBoe    C    T        0      0        2 
  26  chr26_20752291     ZGre    C    T      0.5      1        2 
  26  chr26_20752291     ZHar    C    T        0      0        2 
  26  chr26_20752291   Sample    C    T        0      0        2 
  26  chr26_20759848     AAsi    T    C        0      0        2 
  26  chr26_20759848     AKia    T    C        0      0        2 
  26  chr26_20759848     AOna    T    C        0      0        2 
  26  chr26_20759848     ASom    T    C        1      2        2 
  26  chr26_20759848     HCab    T    C        0      0        2 
  26  chr26_20759848     HPrz    T    C        0      0        2 
  26  chr26_20759848     ZBoe    T    C        0      0        2 
  26  chr26_20759848     ZGre    T    C        0      0        2 
  26  chr26_20759848     ZHar    T    C        0      0        2 
  26  chr26_20759848   Sample    T    C        0      0        2 
  26  chr26_20761044     AAsi    G    T        0      0        2 
  26  chr26_20761044     AKia    G    T        0      0        2 
  26  chr26_20761044     AOna    G    T      0.5      1        2 
  26  chr26_20761044     ASom    G    T        0      0        2 
  26  chr26_20761044     HCab    G    T        0      0        2 
  26  chr26_20761044     HPrz    G    T        0      0        2 
  26  chr26_20761044     ZBoe    G    T        0      0        2 
  26  chr26_20761044     ZGre    G    T        0      0        2 
  26  chr26_20761044     ZHar    G    T        0      0        2 
  26  chr26_20761044   Sample    G    T        0      0        2 
  26  chr26_20763745     AAsi    A    G        0      0        2 
  26  chr26_20763745     AKia    A    G      0.5      1        2 
  26  chr26_20763745     AOna    A    G        0      0        2 
  26  chr26_20763745     ASom    A    G        0      0        2 
  26  chr26_20763745     HCab    A    G        0      0        2 
  26  chr26_20763745     HPrz    A    G        0      0        2 
  26  chr26_20763745     ZBoe    A    G        0      0        2 
  26  chr26_20763745     ZGre    A    G        0      0        2 
  26  chr26_20763745     ZHar    A    G        0      0        2 
  26  chr26_20763745   Sample    A    G        0      0        2 
  26  chr26_20766658     AAsi    T    C        0      0        2 
  26  chr26_20766658     AKia    T    C        0      0        2 
  26  chr26_20766658     AOna    T    C        0      0        2 
  26  chr26_20766658     ASom    T    C        0      0        2 
  26  chr26_20766658     HCab    T    C        1      2        2 
  26  chr26_20766658     HPrz    T    C        1      2        2 
  26  chr26_20766658     ZBoe    T    C        0      0        2 
  26  chr26_20766658     ZGre    T    C        0      0        2 
  26  chr26_20766658     ZHar    T    C        0      0        2 
  26  chr26_20766658   Sample    T    C        0      0        2 
  26  chr26_20774303     AAsi    C    T        0      0        2 
  26  chr26_20774303     AKia    C    T        0      0        2 
  26  chr26_20774303     AOna    C    T        0      0        2 
  26  chr26_20774303     ASom    C    T        0      0        2 
  26  chr26_20774303     HCab    C    T        0      0        2 
  26  chr26_20774303     HPrz    C    T        0      0        2 
  26  chr26_20774303     ZBoe    C    T        0      0        2 
  26  chr26_20774303     ZGre    C    T      0.5      1        2 
  26  chr26_20774303     ZHar    C    T        0      0        2 
  26  chr26_20774303   Sample    C    T        0      0        2 
  26  chr26_20786531     AAsi    G    A        0      0        2 
  26  chr26_20786531     AKia    G    A        0      0        2 
  26  chr26_20786531     AOna    G    A      0.5      1        2 
  26  chr26_20786531     ASom    G    A        0      0        2 
  26  chr26_20786531     HCab    G    A        0      0        2 
  26  chr26_20786531     HPrz    G    A        0      0        2 
  26  chr26_20786531     ZBoe    G    A        0      0        2 
  26  chr26_20786531     ZGre    G    A        0      0        2 
  26  chr26_20786531     ZHar    G    A        0      0        2 
  26  chr26_20786531   Sample    G    A        0      0        2 
  26  chr26_20817385     AAsi    C    T        0      0        2 
  26  chr26_20817385     AKia    C    T        0      0        2 
  26  chr26_20817385     AOna    C    T        0      0        2 
  26  chr26_20817385     ASom    C    T        0      0        2 
  26  chr26_20817385     HCab    C    T        1      2        2 
  26  chr26_20817385     HPrz    C    T        1      2        2 
  26  chr26_20817385     ZBoe    C    T        0      0        2 
  26  chr26_20817385     ZGre    C    T        0      0        2 
  26  chr26_20817385     ZHar    C    T        0      0        2 
  26  chr26_20817385   Sample    C    T        0      0        2 
  26  chr26_20821342     AAsi    G    A        0      0        2 
  26  chr26_20821342     AKia    G    A      0.5      1        2 
  26  chr26_20821342     AOna    G    A        0      0        2 
  26  chr26_20821342     ASom    G    A        0      0        2 
  26  chr26_20821342     HCab    G    A        0      0        2 
  26  chr26_20821342     HPrz    G    A        0      0        2 
  26  chr26_20821342     ZBoe    G    A        0      0        2 
  26  chr26_20821342     ZGre    G    A        0      0        2 
  26  chr26_20821342     ZHar    G    A        0      0        2 
  26  chr26_20821342   Sample    G    A        0      0        2 
  26  chr26_20840515     AAsi    C    T        0      0        2 
  26  chr26_20840515     AKia    C    T        0      0        2 
  26  chr26_20840515     AOna    C    T        0      0        2 
  26  chr26_20840515     ASom    C    T        0      0        2 
  26  chr26_20840515     HCab    C    T        0      0        2 
  26  chr26_20840515     HPrz    C    T        0      0        2 
  26  chr26_20840515     ZBoe    C    T      0.5      1        2 
  26  chr26_20840515     ZGre    C    T        0      0        2 
  26  chr26_20840515     ZHar    C    T        0      0        2 
  26  chr26_20840515   Sample    C    T        0      0        2 
  26  chr26_20841433     AAsi    G    A        0      0        2 
  26  chr26_20841433     AKia    G    A        0      0        2 
  26  chr26_20841433     AOna    G    A      0.5      1        2 
  26  chr26_20841433     ASom    G    A        0      0        2 
  26  chr26_20841433     HCab    G    A        0      0        2 
  26  chr26_20841433     HPrz    G    A        0      0        2 
  26  chr26_20841433     ZBoe    G    A        0      0        2 
  26  chr26_20841433     ZGre    G    A        0      0        2 
  26  chr26_20841433     ZHar    G    A        0      0        2 
  26  chr26_20841433   Sample    G    A        0      0        2 
  26  chr26_20852413     AAsi    G    A        0      0        2 
  26  chr26_20852413     AKia    G    A        0      0        2 
  26  chr26_20852413     AOna    G    A        0      0        2 
  26  chr26_20852413     ASom    G    A        0      0        2 
  26  chr26_20852413     HCab    G    A        1      2        2 
  26  chr26_20852413     HPrz    G    A        1      2        2 
  26  chr26_20852413     ZBoe    G    A        0      0        2 
  26  chr26_20852413     ZGre    G    A        0      0        2 
  26  chr26_20852413     ZHar    G    A        0      0        2 
  26  chr26_20852413   Sample    G    A        0      0        2 
  26  chr26_20856971     AAsi    A    G        0      0        2 
  26  chr26_20856971     AKia    A    G        0      0        2 
  26  chr26_20856971     AOna    A    G        0      0        2 
  26  chr26_20856971     ASom    A    G        0      0        2 
  26  chr26_20856971     HCab    A    G        0      0        2 
  26  chr26_20856971     HPrz    A    G        0      0        2 
  26  chr26_20856971     ZBoe    A    G        0      0        2 
  26  chr26_20856971     ZGre    A    G        0      0        2 
  26  chr26_20856971     ZHar    A    G      0.5      1        2 
  26  chr26_20856971   Sample    A    G        0      0        2 
  26  chr26_20859869     AAsi    T    A        0      0        2 
  26  chr26_20859869     AKia    T    A        0      0        2 
  26  chr26_20859869     AOna    T    A        0      0        2 
  26  chr26_20859869     ASom    T    A        0      0        2 
  26  chr26_20859869     HCab    T    A        1      2        2 
  26  chr26_20859869     HPrz    T    A        1      2        2 
  26  chr26_20859869     ZBoe    T    A        0      0        2 
  26  chr26_20859869     ZGre    T    A        0      0        2 
  26  chr26_20859869     ZHar    T    A        0      0        2 
  26  chr26_20859869   Sample    T    A        0      0        2 
  26  chr26_20864687     AAsi    T    A        0      0        2 
  26  chr26_20864687     AKia    T    A        0      0        2 
  26  chr26_20864687     AOna    T    A        0      0        2 
  26  chr26_20864687     ASom    T    A        0      0        2 
  26  chr26_20864687     HCab    T    A        0      0        2 
  26  chr26_20864687     HPrz    T    A        0      0        2 
  26  chr26_20864687     ZBoe    T    A        0      0        2 
  26  chr26_20864687     ZGre    T    A        0      0        2 
  26  chr26_20864687     ZHar    T    A      0.5      1        2 
  26  chr26_20864687   Sample    T    A        0      0        2 
  26  chr26_20873337     AAsi    G    A        0      0        2 
  26  chr26_20873337     AKia    G    A        0      0        2 
  26  chr26_20873337     AOna    G    A        0      0        2 
  26  chr26_20873337     ASom    G    A        0      0        2 
  26  chr26_20873337     HCab    G    A        1      2        2 
  26  chr26_20873337     HPrz    G    A        1      2        2 
  26  chr26_20873337     ZBoe    G    A        0      0        2 
  26  chr26_20873337     ZGre    G    A        0      0        2 
  26  chr26_20873337     ZHar    G    A        0      0        2 
  26  chr26_20873337   Sample    G    A        0      0        2 
  26  chr26_20879820     AAsi    C    T        1      2        2 
  26  chr26_20879820     AKia    C    T        0      0        2 
  26  chr26_20879820     AOna    C    T        0      0        2 
  26  chr26_20879820     ASom    C    T        1      2        2 
  26  chr26_20879820     HCab    C    T        0      0        2 
  26  chr26_20879820     HPrz    C    T        0      0        2 
  26  chr26_20879820     ZBoe    C    T        0      0        2 
  26  chr26_20879820     ZGre    C    T        0      0        2 
  26  chr26_20879820     ZHar    C    T        0      0        2 
  26  chr26_20879820   Sample    C    T        1      2        2 
  26  chr26_20899655     AAsi    T    C        0      0        2 
  26  chr26_20899655     AKia    T    C        0      0        2 
  26  chr26_20899655     AOna    T    C        0      0        2 
  26  chr26_20899655     ASom    T    C        0      0        2 
  26  chr26_20899655     HCab    T    C        0      0        2 
  26  chr26_20899655     HPrz    T    C        0      0        2 
  26  chr26_20899655     ZBoe    T    C      0.5      1        2 
  26  chr26_20899655     ZGre    T    C        0      0        2 
  26  chr26_20899655     ZHar    T    C        0      0        2 
  26  chr26_20899655   Sample    T    C        0      0        2 
  26  chr26_20901376     AAsi    A    T        0      0        2 
  26  chr26_20901376     AKia    A    T        0      0        2 
  26  chr26_20901376     AOna    A    T      0.5      1        2 
  26  chr26_20901376     ASom    A    T        0      0        2 
  26  chr26_20901376     HCab    A    T        0      0        2 
  26  chr26_20901376     HPrz    A    T        0      0        2 
  26  chr26_20901376     ZBoe    A    T        0      0        2 
  26  chr26_20901376     ZGre    A    T        0      0        2 
  26  chr26_20901376     ZHar    A    T        0      0        2 
  26  chr26_20901376   Sample    A    T        0      0        2 
  26  chr26_20904821     AAsi    A    T        0      0        2 
  26  chr26_20904821     AKia    A    T        0      0        2 
  26  chr26_20904821     AOna    A    T        0      0        2 
  26  chr26_20904821     ASom    A    T        0      0        2 
  26  chr26_20904821     HCab    A    T        0      0        2 
  26  chr26_20904821     HPrz    A    T        0      0        2 
  26  chr26_20904821     ZBoe    A    T        0      0        2 
  26  chr26_20904821     ZGre    A    T        0      0        2 
  26  chr26_20904821     ZHar    A    T        1      2        2 
  26  chr26_20904821   Sample    A    T        0      0        2 
  26  chr26_20911319     AAsi    G    C        0      0        2 
  26  chr26_20911319     AKia    G    C        0      0        2 
  26  chr26_20911319     AOna    G    C        0      0        2 
  26  chr26_20911319     ASom    G    C        0      0        2 
  26  chr26_20911319     HCab    G    C      0.5      1        2 
  26  chr26_20911319     HPrz    G    C        0      0        2 
  26  chr26_20911319     ZBoe    G    C        0      0        2 
  26  chr26_20911319     ZGre    G    C        0      0        2 
  26  chr26_20911319     ZHar    G    C        0      0        2 
  26  chr26_20911319   Sample    G    C        0      0        2 
  26  chr26_20917916     AAsi    A    T        0      0        2 
  26  chr26_20917916     AKia    A    T        0      0        2 
  26  chr26_20917916     AOna    A    T        0      0        2 
  26  chr26_20917916     ASom    A    T        0      0        2 
  26  chr26_20917916     HCab    A    T      0.5      1        2 
  26  chr26_20917916     HPrz    A    T        0      0        2 
  26  chr26_20917916     ZBoe    A    T        0      0        2 
  26  chr26_20917916     ZGre    A    T        0      0        2 
  26  chr26_20917916     ZHar    A    T        0      0        2 
  26  chr26_20917916   Sample    A    T        0      0        2 
  26  chr26_20918044     AAsi    A    G        0      0        2 
  26  chr26_20918044     AKia    A    G        0      0        2 
  26  chr26_20918044     AOna    A    G        0      0        2 
  26  chr26_20918044     ASom    A    G        0      0        2 
  26  chr26_20918044     HCab    A    G        0      0        2 
  26  chr26_20918044     HPrz    A    G        0      0        2 
  26  chr26_20918044     ZBoe    A    G        0      0        2 
  26  chr26_20918044     ZGre    A    G        0      0        2 
  26  chr26_20918044     ZHar    A    G      0.5      1        2 
  26  chr26_20918044   Sample    A    G        0      0        2 
  26  chr26_20919451     AAsi    A    T        0      0        2 
  26  chr26_20919451     AKia    A    T        0      0        2 
  26  chr26_20919451     AOna    A    T        0      0        2 
  26  chr26_20919451     ASom    A    T        0      0        2 
  26  chr26_20919451     HCab    A    T        1      2        2 
  26  chr26_20919451     HPrz    A    T        1      2        2 
  26  chr26_20919451     ZBoe    A    T        0      0        2 
  26  chr26_20919451     ZGre    A    T        0      0        2 
  26  chr26_20919451     ZHar    A    T        0      0        2 
  26  chr26_20919451   Sample    A    T        0      0        2 
  26  chr26_20920253     AAsi    A    G        1      2        2 
  26  chr26_20920253     AKia    A    G        0      0        2 
  26  chr26_20920253     AOna    A    G        0      0        2 
  26  chr26_20920253     ASom    A    G        0      0        2 
  26  chr26_20920253     HCab    A    G        0      0        2 
  26  chr26_20920253     HPrz    A    G        0      0        2 
  26  chr26_20920253     ZBoe    A    G        0      0        2 
  26  chr26_20920253     ZGre    A    G        0      0        2 
  26  chr26_20920253     ZHar    A    G        0      0        2 
  26  chr26_20920253   Sample    A    G        0      0        2 
  26  chr26_20921775     AAsi    G    T        0      0        2 
  26  chr26_20921775     AKia    G    T        0      0        2 
  26  chr26_20921775     AOna    G    T        1      2        2 
  26  chr26_20921775     ASom    G    T        0      0        2 
  26  chr26_20921775     HCab    G    T        0      0        2 
  26  chr26_20921775     HPrz    G    T        0      0        2 
  26  chr26_20921775     ZBoe    G    T        0      0        2 
  26  chr26_20921775     ZGre    G    T        0      0        2 
  26  chr26_20921775     ZHar    G    T        0      0        2 
  26  chr26_20921775   Sample    G    T        0      0        2 
  26  chr26_20926834     AAsi    C    T        1      2        2 
  26  chr26_20926834     AKia    C    T        0      0        2 
  26  chr26_20926834     AOna    C    T        0      0        2 
  26  chr26_20926834     ASom    C    T        0      0        2 
  26  chr26_20926834     HCab    C    T        0      0        2 
  26  chr26_20926834     HPrz    C    T        0      0        2 
  26  chr26_20926834     ZBoe    C    T        0      0        2 
  26  chr26_20926834     ZGre    C    T        0      0        2 
  26  chr26_20926834     ZHar    C    T        0      0        2 
  26  chr26_20926834   Sample    C    T        1      2        2 
  26  chr26_20927618     AAsi    G    A        0      0        2 
  26  chr26_20927618     AKia    G    A        0      0        2 
  26  chr26_20927618     AOna    G    A        0      0        2 
  26  chr26_20927618     ASom    G    A        0      0        2 
  26  chr26_20927618     HCab    G    A        0      0        2 
  26  chr26_20927618     HPrz    G    A      0.5      1        2 
  26  chr26_20927618     ZBoe    G    A        0      0        2 
  26  chr26_20927618     ZGre    G    A        0      0        2 
  26  chr26_20927618     ZHar    G    A        0      0        2 
  26  chr26_20927618   Sample    G    A        0      0        2 
  26  chr26_20928068     AAsi    G    T        0      0        2 
  26  chr26_20928068     AKia    G    T        1      2        2 
  26  chr26_20928068     AOna    G    T        1      2        2 
  26  chr26_20928068     ASom    G    T        0      0        2 
  26  chr26_20928068     HCab    G    T        0      0        2 
  26  chr26_20928068     HPrz    G    T        0      0        2 
  26  chr26_20928068     ZBoe    G    T        0      0        2 
  26  chr26_20928068     ZGre    G    T        0      0        2 
  26  chr26_20928068     ZHar    G    T        0      0        2 
  26  chr26_20928068   Sample    G    T        0      0        2 
  26  chr26_20928730     AAsi    C    T        0      0        2 
  26  chr26_20928730     AKia    C    T        0      0        2 
  26  chr26_20928730     AOna    C    T        0      0        2 
  26  chr26_20928730     ASom    C    T        0      0        2 
  26  chr26_20928730     HCab    C    T        0      0        2 
  26  chr26_20928730     HPrz    C    T        0      0        2 
  26  chr26_20928730     ZBoe    C    T        0      0        2 
  26  chr26_20928730     ZGre    C    T        0      0        2 
  26  chr26_20928730     ZHar    C    T      0.5      1        2 
  26  chr26_20928730   Sample    C    T        0      0        2 
  26  chr26_20931270     AAsi    T    G        0      0        2 
  26  chr26_20931270     AKia    T    G        0      0        2 
  26  chr26_20931270     AOna    T    G        0      0        2 
  26  chr26_20931270     ASom    T    G        0      0        2 
  26  chr26_20931270     HCab    T    G        0      0        2 
  26  chr26_20931270     HPrz    T    G        0      0        2 
  26  chr26_20931270     ZBoe    T    G      0.5      1        2 
  26  chr26_20931270     ZGre    T    G        0      0        2 
  26  chr26_20931270     ZHar    T    G      0.5      1        2 
  26  chr26_20931270   Sample    T    G        0      0        2 
  26  chr26_20932191     AAsi    G    A        0      0        2 
  26  chr26_20932191     AKia    G    A        0      0        2 
  26  chr26_20932191     AOna    G    A      0.5      1        2 
  26  chr26_20932191     ASom    G    A        0      0        2 
  26  chr26_20932191     HCab    G    A        0      0        2 
  26  chr26_20932191     HPrz    G    A        0      0        2 
  26  chr26_20932191     ZBoe    G    A        0      0        2 
  26  chr26_20932191     ZGre    G    A        0      0        2 
  26  chr26_20932191     ZHar    G    A        0      0        2 
  26  chr26_20932191   Sample    G    A        0      0        2 
  26  chr26_20932513     AAsi    T    C        0      0        2 
  26  chr26_20932513     AKia    T    C      0.5      1        2 
  26  chr26_20932513     AOna    T    C        0      0        2 
  26  chr26_20932513     ASom    T    C        0      0        2 
  26  chr26_20932513     HCab    T    C        0      0        2 
  26  chr26_20932513     HPrz    T    C        0      0        2 
  26  chr26_20932513     ZBoe    T    C        0      0        2 
  26  chr26_20932513     ZGre    T    C        0      0        2 
  26  chr26_20932513     ZHar    T    C        0      0        2 
  26  chr26_20932513   Sample    T    C        0      0        2 
  26  chr26_20934866     AAsi    C    G        0      0        2 
  26  chr26_20934866     AKia    C    G        0      0        2 
  26  chr26_20934866     AOna    C    G        0      0        2 
  26  chr26_20934866     ASom    C    G        0      0        2 
  26  chr26_20934866     HCab    C    G        0      0        2 
  26  chr26_20934866     HPrz    C    G        0      0        2 
  26  chr26_20934866     ZBoe    C    G      0.5      1        2 
  26  chr26_20934866     ZGre    C    G        0      0        2 
  26  chr26_20934866     ZHar    C    G        0      0        2 
  26  chr26_20934866   Sample    C    G        0      0        2 
  26  chr26_20937447     AAsi    C    T        0      0        2 
  26  chr26_20937447     AKia    C    T        0      0        2 
  26  chr26_20937447     AOna    C    T        0      0        2 
  26  chr26_20937447     ASom    C    T        0      0        2 
  26  chr26_20937447     HCab    C    T        1      2        2 
  26  chr26_20937447     HPrz    C    T        1      2        2 
  26  chr26_20937447     ZBoe    C    T        0      0        2 
  26  chr26_20937447     ZGre    C    T        0      0        2 
  26  chr26_20937447     ZHar    C    T        0      0        2 
  26  chr26_20937447   Sample    C    T        0      0        2 
  26  chr26_20945469     AAsi    C    T        0      0        2 
  26  chr26_20945469     AKia    C    T        0      0        2 
  26  chr26_20945469     AOna    C    T        0      0        2 
  26  chr26_20945469     ASom    C    T        0      0        2 
  26  chr26_20945469     HCab    C    T        0      0        2 
  26  chr26_20945469     HPrz    C    T        0      0        2 
  26  chr26_20945469     ZBoe    C    T      0.5      1        2 
  26  chr26_20945469     ZGre    C    T      0.5      1        2 
  26  chr26_20945469     ZHar    C    T        0      0        2 
  26  chr26_20945469   Sample    C    T        0      0        2 
  26  chr26_20947847     AAsi    C    T        0      0        2 
  26  chr26_20947847     AKia    C    T        0      0        2 
  26  chr26_20947847     AOna    C    T        0      0        2 
  26  chr26_20947847     ASom    C    T        0      0        2 
  26  chr26_20947847     HCab    C    T        0      0        2 
  26  chr26_20947847     HPrz    C    T      0.5      1        2 
  26  chr26_20947847     ZBoe    C    T        0      0        2 
  26  chr26_20947847     ZGre    C    T        0      0        2 
  26  chr26_20947847     ZHar    C    T        0      0        2 
  26  chr26_20947847   Sample    C    T        0      0        2 
  26  chr26_20955938     AAsi    A    G        0      0        2 
  26  chr26_20955938     AKia    A    G        0      0        2 
  26  chr26_20955938     AOna    A    G        0      0        2 
  26  chr26_20955938     ASom    A    G        0      0        2 
  26  chr26_20955938     HCab    A    G        1      2        2 
  26  chr26_20955938     HPrz    A    G        1      2        2 
  26  chr26_20955938     ZBoe    A    G        0      0        2 
  26  chr26_20955938     ZGre    A    G        0      0        2 
  26  chr26_20955938     ZHar    A    G        0      0        2 
  26  chr26_20955938   Sample    A    G        0      0        2 
  26  chr26_20959560     AAsi    T    C        0      0        2 
  26  chr26_20959560     AKia    T    C        0      0        2 
  26  chr26_20959560     AOna    T    C        0      0        2 
  26  chr26_20959560     ASom    T    C        0      0        2 
  26  chr26_20959560     HCab    T    C        1      2        2 
  26  chr26_20959560     HPrz    T    C        1      2        2 
  26  chr26_20959560     ZBoe    T    C        0      0        2 
  26  chr26_20959560     ZGre    T    C        0      0        2 
  26  chr26_20959560     ZHar    T    C        0      0        2 
  26  chr26_20959560   Sample    T    C        0      0        2 
  26  chr26_20964564     AAsi    C    A        0      0        2 
  26  chr26_20964564     AKia    C    A        0      0        2 
  26  chr26_20964564     AOna    C    A        0      0        2 
  26  chr26_20964564     ASom    C    A        0      0        2 
  26  chr26_20964564     HCab    C    A        0      0        2 
  26  chr26_20964564     HPrz    C    A        0      0        2 
  26  chr26_20964564     ZBoe    C    A        0      0        2 
  26  chr26_20964564     ZGre    C    A      0.5      1        2 
  26  chr26_20964564     ZHar    C    A        0      0        2 
  26  chr26_20964564   Sample    C    A        0      0        2 
  26  chr26_20977690     AAsi    T    C      0.5      1        2 
  26  chr26_20977690     AKia    T    C        0      0        2 
  26  chr26_20977690     AOna    T    C        0      0        2 
  26  chr26_20977690     ASom    T    C        0      0        2 
  26  chr26_20977690     HCab    T    C      0.5      1        2 
  26  chr26_20977690     HPrz    T    C      0.5      1        2 
  26  chr26_20977690     ZBoe    T    C        0      0        2 
  26  chr26_20977690     ZGre    T    C        0      0        2 
  26  chr26_20977690     ZHar    T    C        1      2        2 
  26  chr26_20977690   Sample    T    C        0      0        2 
  26  chr26_20980165     AAsi    G    A        0      0        2 
  26  chr26_20980165     AKia    G    A        0      0        2 
  26  chr26_20980165     AOna    G    A        0      0        2 
  26  chr26_20980165     ASom    G    A        0      0        2 
  26  chr26_20980165     HCab    G    A        1      2        2 
  26  chr26_20980165     HPrz    G    A        1      2        2 
  26  chr26_20980165     ZBoe    G    A        0      0        2 
  26  chr26_20980165     ZGre    G    A        0      0        2 
  26  chr26_20980165     ZHar    G    A        0      0        2 
  26  chr26_20980165   Sample    G    A        0      0        2 
  26  chr26_20983761     AAsi    T    C        0      0        2 
  26  chr26_20983761     AKia    T    C        0      0        2 
  26  chr26_20983761     AOna    T    C      0.5      1        2 
  26  chr26_20983761     ASom    T    C        0      0        2 
  26  chr26_20983761     HCab    T    C        0      0        2 
  26  chr26_20983761     HPrz    T    C        0      0        2 
  26  chr26_20983761     ZBoe    T    C        0      0        2 
  26  chr26_20983761     ZGre    T    C        0      0        2 
  26  chr26_20983761     ZHar    T    C        0      0        2 
  26  chr26_20983761   Sample    T    C        0      0        2 
  26  chr26_20996573     AAsi    G    A        0      0        2 
  26  chr26_20996573     AKia    G    A        0      0        2 
  26  chr26_20996573     AOna    G    A        0      0        2 
  26  chr26_20996573     ASom    G    A        0      0        2 
  26  chr26_20996573     HCab    G    A        0      0        2 
  26  chr26_20996573     HPrz    G    A        0      0        2 
  26  chr26_20996573     ZBoe    G    A      0.5      1        2 
  26  chr26_20996573     ZGre    G    A        0      0        2 
  26  chr26_20996573     ZHar    G    A        0      0        2 
  26  chr26_20996573   Sample    G    A        0      0        2 
  26  chr26_21003884     AAsi    C    A        0      0        2 
  26  chr26_21003884     AKia    C    A        0      0        2 
  26  chr26_21003884     AOna    C    A      0.5      1        2 
  26  chr26_21003884     ASom    C    A        0      0        2 
  26  chr26_21003884     HCab    C    A        0      0        2 
  26  chr26_21003884     HPrz    C    A        0      0        2 
  26  chr26_21003884     ZBoe    C    A        0      0        2 
  26  chr26_21003884     ZGre    C    A        0      0        2 
  26  chr26_21003884     ZHar    C    A        0      0        2 
  26  chr26_21003884   Sample    C    A        0      0        2 
  26  chr26_21016953     AAsi    G    A        0      0        2 
  26  chr26_21016953     AKia    G    A        1      2        2 
  26  chr26_21016953     AOna    G    A        0      0        2 
  26  chr26_21016953     ASom    G    A        0      0        2 
  26  chr26_21016953     HCab    G    A        0      0        2 
  26  chr26_21016953     HPrz    G    A        0      0        2 
  26  chr26_21016953     ZBoe    G    A        0      0        2 
  26  chr26_21016953     ZGre    G    A        0      0        2 
  26  chr26_21016953     ZHar    G    A        0      0        2 
  26  chr26_21016953   Sample    G    A        0      0        2 
  26  chr26_21018695     AAsi    G    A        0      0        2 
  26  chr26_21018695     AKia    G    A        0      0        2 
  26  chr26_21018695     AOna    G    A        0      0        2 
  26  chr26_21018695     ASom    G    A        0      0        2 
  26  chr26_21018695     HCab    G    A        0      0        2 
  26  chr26_21018695     HPrz    G    A        0      0        2 
  26  chr26_21018695     ZBoe    G    A        0      0        2 
  26  chr26_21018695     ZGre    G    A      0.5      1        2 
  26  chr26_21018695     ZHar    G    A        0      0        2 
  26  chr26_21018695   Sample    G    A        0      0        2 
  26  chr26_21022611     AAsi    A    G        0      0        2 
  26  chr26_21022611     AKia    A    G        0      0        2 
  26  chr26_21022611     AOna    A    G        0      0        2 
  26  chr26_21022611     ASom    A    G        0      0        2 
  26  chr26_21022611     HCab    A    G        1      2        2 
  26  chr26_21022611     HPrz    A    G        1      2        2 
  26  chr26_21022611     ZBoe    A    G        0      0        2 
  26  chr26_21022611     ZGre    A    G        0      0        2 
  26  chr26_21022611     ZHar    A    G        0      0        2 
  26  chr26_21022611   Sample    A    G        0      0        2 
  26  chr26_21053166     AAsi    C    A        0      0        2 
  26  chr26_21053166     AKia    C    A      0.5      1        2 
  26  chr26_21053166     AOna    C    A        0      0        2 
  26  chr26_21053166     ASom    C    A        0      0        2 
  26  chr26_21053166     HCab    C    A        0      0        2 
  26  chr26_21053166     HPrz    C    A        0      0        2 
  26  chr26_21053166     ZBoe    C    A        0      0        2 
  26  chr26_21053166     ZGre    C    A        0      0        2 
  26  chr26_21053166     ZHar    C    A        0      0        2 
  26  chr26_21053166   Sample    C    A        0      0        2 
  26  chr26_21057141     AAsi    C    T        0      0        2 
  26  chr26_21057141     AKia    C    T        0      0        2 
  26  chr26_21057141     AOna    C    T        0      0        2 
  26  chr26_21057141     ASom    C    T        0      0        2 
  26  chr26_21057141     HCab    C    T      0.5      1        2 
  26  chr26_21057141     HPrz    C    T        0      0        2 
  26  chr26_21057141     ZBoe    C    T        0      0        2 
  26  chr26_21057141     ZGre    C    T        0      0        2 
  26  chr26_21057141     ZHar    C    T        0      0        2 
  26  chr26_21057141   Sample    C    T        0      0        2 
  26  chr26_21057771     AAsi    C    G        0      0        2 
  26  chr26_21057771     AKia    C    G        0      0        2 
  26  chr26_21057771     AOna    C    G        0      0        2 
  26  chr26_21057771     ASom    C    G        0      0        2 
  26  chr26_21057771     HCab    C    G        0      0        2 
  26  chr26_21057771     HPrz    C    G        0      0        2 
  26  chr26_21057771     ZBoe    C    G        1      2        2 
  26  chr26_21057771     ZGre    C    G        0      0        2 
  26  chr26_21057771     ZHar    C    G        0      0        2 
  26  chr26_21057771   Sample    C    G        0      0        2 
  26  chr26_21064640     AAsi    G    A        0      0        2 
  26  chr26_21064640     AKia    G    A        0      0        2 
  26  chr26_21064640     AOna    G    A        0      0        2 
  26  chr26_21064640     ASom    G    A        0      0        2 
  26  chr26_21064640     HCab    G    A        1      2        2 
  26  chr26_21064640     HPrz    G    A        1      2        2 
  26  chr26_21064640     ZBoe    G    A        0      0        2 
  26  chr26_21064640     ZGre    G    A        0      0        2 
  26  chr26_21064640     ZHar    G    A        0      0        2 
  26  chr26_21064640   Sample    G    A        0      0        2 
  26  chr26_21065204     AAsi    T    C        0      0        2 
  26  chr26_21065204     AKia    T    C        0      0        2 
  26  chr26_21065204     AOna    T    C        0      0        2 
  26  chr26_21065204     ASom    T    C        0      0        2 
  26  chr26_21065204     HCab    T    C        0      0        2 
  26  chr26_21065204     HPrz    T    C        0      0        2 
  26  chr26_21065204     ZBoe    T    C        0      0        2 
  26  chr26_21065204     ZGre    T    C        1      2        2 
  26  chr26_21065204     ZHar    T    C        0      0        2 
  26  chr26_21065204   Sample    T    C        0      0        2 
  26  chr26_21066117     AAsi    G    A        0      0        2 
  26  chr26_21066117     AKia    G    A        0      0        2 
  26  chr26_21066117     AOna    G    A      0.5      1        2 
  26  chr26_21066117     ASom    G    A        0      0        2 
  26  chr26_21066117     HCab    G    A        0      0        2 
  26  chr26_21066117     HPrz    G    A        0      0        2 
  26  chr26_21066117     ZBoe    G    A        0      0        2 
  26  chr26_21066117     ZGre    G    A        0      0        2 
  26  chr26_21066117     ZHar    G    A        0      0        2 
  26  chr26_21066117   Sample    G    A        0      0        2 
  26  chr26_21074074     AAsi    T    G        0      0        2 
  26  chr26_21074074     AKia    T    G        0      0        2 
  26  chr26_21074074     AOna    T    G        0      0        2 
  26  chr26_21074074     ASom    T    G        0      0        2 
  26  chr26_21074074     HCab    T    G        1      2        2 
  26  chr26_21074074     HPrz    T    G        1      2        2 
  26  chr26_21074074     ZBoe    T    G        0      0        2 
  26  chr26_21074074     ZGre    T    G        0      0        2 
  26  chr26_21074074     ZHar    T    G        0      0        2 
  26  chr26_21074074   Sample    T    G        0      0        2 
  26  chr26_21074772     AAsi    C    G        0      0        2 
  26  chr26_21074772     AKia    C    G        0      0        2 
  26  chr26_21074772     AOna    C    G        0      0        2 
  26  chr26_21074772     ASom    C    G        0      0        2 
  26  chr26_21074772     HCab    C    G        0      0        2 
  26  chr26_21074772     HPrz    C    G        0      0        2 
  26  chr26_21074772     ZBoe    C    G        0      0        2 
  26  chr26_21074772     ZGre    C    G        0      0        2 
  26  chr26_21074772     ZHar    C    G        1      2        2 
  26  chr26_21074772   Sample    C    G        0      0        2 
  26  chr26_21082579     AAsi    T    C        0      0        2 
  26  chr26_21082579     AKia    T    C        0      0        2 
  26  chr26_21082579     AOna    T    C        0      0        2 
  26  chr26_21082579     ASom    T    C        0      0        2 
  26  chr26_21082579     HCab    T    C        1      2        2 
  26  chr26_21082579     HPrz    T    C        1      2        2 
  26  chr26_21082579     ZBoe    T    C        0      0        2 
  26  chr26_21082579     ZGre    T    C        0      0        2 
  26  chr26_21082579     ZHar    T    C        0      0        2 
  26  chr26_21082579   Sample    T    C        0      0        2 
  26  chr26_21085256     AAsi    C    T        1      2        2 
  26  chr26_21085256     AKia    C    T        0      0        2 
  26  chr26_21085256     AOna    C    T        0      0        2 
  26  chr26_21085256     ASom    C    T        1      2        2 
  26  chr26_21085256     HCab    C    T        0      0        2 
  26  chr26_21085256     HPrz    C    T        0      0        2 
  26  chr26_21085256     ZBoe    C    T        0      0        2 
  26  chr26_21085256     ZGre    C    T        0      0        2 
  26  chr26_21085256     ZHar    C    T        0      0        2 
  26  chr26_21085256   Sample    C    T        1      2        2 
  26  chr26_21093214     AAsi    G    A        0      0        2 
  26  chr26_21093214     AKia    G    A        0      0        2 
  26  chr26_21093214     AOna    G    A        0      0        2 
  26  chr26_21093214     ASom    G    A        0      0        2 
  26  chr26_21093214     HCab    G    A        0      0        2 
  26  chr26_21093214     HPrz    G    A        0      0        2 
  26  chr26_21093214     ZBoe    G    A        0      0        2 
  26  chr26_21093214     ZGre    G    A        0      0        2 
  26  chr26_21093214     ZHar    G    A        1      2        2 
  26  chr26_21093214   Sample    G    A        0      0        2 
  26  chr26_21096127     AAsi    A    G        0      0        2 
  26  chr26_21096127     AKia    A    G        0      0        2 
  26  chr26_21096127     AOna    A    G        0      0        2 
  26  chr26_21096127     ASom    A    G        0      0        2 
  26  chr26_21096127     HCab    A    G        1      2        2 
  26  chr26_21096127     HPrz    A    G        1      2        2 
  26  chr26_21096127     ZBoe    A    G        0      0        2 
  26  chr26_21096127     ZGre    A    G        0      0        2 
  26  chr26_21096127     ZHar    A    G        0      0        2 
  26  chr26_21096127   Sample    A    G        0      0        2 
  26  chr26_21101650     AAsi    A    C        0      0        2 
  26  chr26_21101650     AKia    A    C        0      0        2 
  26  chr26_21101650     AOna    A    C        0      0        2 
  26  chr26_21101650     ASom    A    C        0      0        2 
  26  chr26_21101650     HCab    A    C        1      2        2 
  26  chr26_21101650     HPrz    A    C        1      2        2 
  26  chr26_21101650     ZBoe    A    C        0      0        2 
  26  chr26_21101650     ZGre    A    C        0      0        2 
  26  chr26_21101650     ZHar    A    C        0      0        2 
  26  chr26_21101650   Sample    A    C        0      0        2 
  26  chr26_21107444     AAsi    A    T        0      0        2 
  26  chr26_21107444     AKia    A    T        0      0        2 
  26  chr26_21107444     AOna    A    T        0      0        2 
  26  chr26_21107444     ASom    A    T        0      0        2 
  26  chr26_21107444     HCab    A    T        1      2        2 
  26  chr26_21107444     HPrz    A    T        1      2        2 
  26  chr26_21107444     ZBoe    A    T        0      0        2 
  26  chr26_21107444     ZGre    A    T        0      0        2 
  26  chr26_21107444     ZHar    A    T        0      0        2 
  26  chr26_21107444   Sample    A    T        0      0        2 
  26  chr26_21112289     AAsi    T    C        0      0        2 
  26  chr26_21112289     AKia    T    C        0      0        2 
  26  chr26_21112289     AOna    T    C        0      0        2 
  26  chr26_21112289     ASom    T    C        0      0        2 
  26  chr26_21112289     HCab    T    C        0      0        2 
  26  chr26_21112289     HPrz    T    C      0.5      1        2 
  26  chr26_21112289     ZBoe    T    C        0      0        2 
  26  chr26_21112289     ZGre    T    C        0      0        2 
  26  chr26_21112289     ZHar    T    C        0      0        2 
  26  chr26_21112289   Sample    T    C        0      0        2 
  26  chr26_21123125     AAsi    G    A        0      0        2 
  26  chr26_21123125     AKia    G    A        0      0        2 
  26  chr26_21123125     AOna    G    A        0      0        2 
  26  chr26_21123125     ASom    G    A        0      0        2 
  26  chr26_21123125     HCab    G    A        0      0        2 
  26  chr26_21123125     HPrz    G    A        0      0        2 
  26  chr26_21123125     ZBoe    G    A      0.5      1        2 
  26  chr26_21123125     ZGre    G    A        0      0        2 
  26  chr26_21123125     ZHar    G    A        0      0        2 
  26  chr26_21123125   Sample    G    A        0      0        2 
  26  chr26_21125154     AAsi    A    G        0      0        2 
  26  chr26_21125154     AKia    A    G        0      0        2 
  26  chr26_21125154     AOna    A    G        0      0        2 
  26  chr26_21125154     ASom    A    G        0      0        2 
  26  chr26_21125154     HCab    A    G        0      0        2 
  26  chr26_21125154     HPrz    A    G      0.5      1        2 
  26  chr26_21125154     ZBoe    A    G        0      0        2 
  26  chr26_21125154     ZGre    A    G        0      0        2 
  26  chr26_21125154     ZHar    A    G        0      0        2 
  26  chr26_21125154   Sample    A    G        0      0        2 
  26  chr26_21137598     AAsi    T    C        0      0        2 
  26  chr26_21137598     AKia    T    C      0.5      1        2 
  26  chr26_21137598     AOna    T    C        0      0        2 
  26  chr26_21137598     ASom    T    C        0      0        2 
  26  chr26_21137598     HCab    T    C        0      0        2 
  26  chr26_21137598     HPrz    T    C        0      0        2 
  26  chr26_21137598     ZBoe    T    C        0      0        2 
  26  chr26_21137598     ZGre    T    C        0      0        2 
  26  chr26_21137598     ZHar    T    C        0      0        2 
  26  chr26_21137598   Sample    T    C        0      0        2 
  26  chr26_21152800     AAsi    A    G        0      0        2 
  26  chr26_21152800     AKia    A    G        0      0        2 
  26  chr26_21152800     AOna    A    G        0      0        2 
  26  chr26_21152800     ASom    A    G        0      0        2 
  26  chr26_21152800     HCab    A    G        0      0        2 
  26  chr26_21152800     HPrz    A    G        0      0        2 
  26  chr26_21152800     ZBoe    A    G      0.5      1        2 
  26  chr26_21152800     ZGre    A    G        0      0        2 
  26  chr26_21152800     ZHar    A    G        0      0        2 
  26  chr26_21152800   Sample    A    G        0      0        2 
  26  chr26_21163831     AAsi    A    G        0      0        2 
  26  chr26_21163831     AKia    A    G        0      0        2 
  26  chr26_21163831     AOna    A    G        0      0        2 
  26  chr26_21163831     ASom    A    G        0      0        2 
  26  chr26_21163831     HCab    A    G        0      0        2 
  26  chr26_21163831     HPrz    A    G        0      0        2 
  26  chr26_21163831     ZBoe    A    G        1      2        2 
  26  chr26_21163831     ZGre    A    G        0      0        2 
  26  chr26_21163831     ZHar    A    G        0      0        2 
  26  chr26_21163831   Sample    A    G        0      0        2 
  26  chr26_21173782     AAsi    G    A        0      0        2 
  26  chr26_21173782     AKia    G    A        0      0        2 
  26  chr26_21173782     AOna    G    A      0.5      1        2 
  26  chr26_21173782     ASom    G    A        0      0        2 
  26  chr26_21173782     HCab    G    A        0      0        2 
  26  chr26_21173782     HPrz    G    A        0      0        2 
  26  chr26_21173782     ZBoe    G    A        0      0        2 
  26  chr26_21173782     ZGre    G    A        0      0        2 
  26  chr26_21173782     ZHar    G    A        0      0        2 
  26  chr26_21173782   Sample    G    A        0      0        2 
  26  chr26_21174499     AAsi    T    A        0      0        2 
  26  chr26_21174499     AKia    T    A        0      0        2 
  26  chr26_21174499     AOna    T    A        0      0        2 
  26  chr26_21174499     ASom    T    A        0      0        2 
  26  chr26_21174499     HCab    T    A        0      0        2 
  26  chr26_21174499     HPrz    T    A        0      0        2 
  26  chr26_21174499     ZBoe    T    A        1      2        2 
  26  chr26_21174499     ZGre    T    A        0      0        2 
  26  chr26_21174499     ZHar    T    A        0      0        2 
  26  chr26_21174499   Sample    T    A        0      0        2 
  26  chr26_21177900     AAsi    G    C        0      0        2 
  26  chr26_21177900     AKia    G    C        0      0        2 
  26  chr26_21177900     AOna    G    C      0.5      1        2 
  26  chr26_21177900     ASom    G    C        0      0        2 
  26  chr26_21177900     HCab    G    C        0      0        2 
  26  chr26_21177900     HPrz    G    C        0      0        2 
  26  chr26_21177900     ZBoe    G    C        0      0        2 
  26  chr26_21177900     ZGre    G    C        0      0        2 
  26  chr26_21177900     ZHar    G    C        0      0        2 
  26  chr26_21177900   Sample    G    C        0      0        2 
  26  chr26_21192139     AAsi    A    G        0      0        2 
  26  chr26_21192139     AKia    A    G        0      0        2 
  26  chr26_21192139     AOna    A    G        0      0        2 
  26  chr26_21192139     ASom    A    G        0      0        2 
  26  chr26_21192139     HCab    A    G        1      2        2 
  26  chr26_21192139     HPrz    A    G        1      2        2 
  26  chr26_21192139     ZBoe    A    G        0      0        2 
  26  chr26_21192139     ZGre    A    G        0      0        2 
  26  chr26_21192139     ZHar    A    G        0      0        2 
  26  chr26_21192139   Sample    A    G        0      0        2 
  26  chr26_21198875     AAsi    G    C        0      0        2 
  26  chr26_21198875     AKia    G    C        0      0        2 
  26  chr26_21198875     AOna    G    C      0.5      1        2 
  26  chr26_21198875     ASom    G    C        0      0        2 
  26  chr26_21198875     HCab    G    C        0      0        2 
  26  chr26_21198875     HPrz    G    C        0      0        2 
  26  chr26_21198875     ZBoe    G    C        0      0        2 
  26  chr26_21198875     ZGre    G    C        0      0        2 
  26  chr26_21198875     ZHar    G    C        0      0        2 
  26  chr26_21198875   Sample    G    C        0      0        2 
  26  chr26_21198935     AAsi    G    A        0      0        2 
  26  chr26_21198935     AKia    G    A        0      0        2 
  26  chr26_21198935     AOna    G    A        0      0        2 
  26  chr26_21198935     ASom    G    A        0      0        2 
  26  chr26_21198935     HCab    G    A        1      2        2 
  26  chr26_21198935     HPrz    G    A        1      2        2 
  26  chr26_21198935     ZBoe    G    A        0      0        2 
  26  chr26_21198935     ZGre    G    A        0      0        2 
  26  chr26_21198935     ZHar    G    A        0      0        2 
  26  chr26_21198935   Sample    G    A        0      0        2 
  26  chr26_21208603     AAsi    A    G        0      0        2 
  26  chr26_21208603     AKia    A    G        0      0        2 
  26  chr26_21208603     AOna    A    G        0      0        2 
  26  chr26_21208603     ASom    A    G        0      0        2 
  26  chr26_21208603     HCab    A    G        1      2        2 
  26  chr26_21208603     HPrz    A    G        0      0        2 
  26  chr26_21208603     ZBoe    A    G        0      0        2 
  26  chr26_21208603     ZGre    A    G        0      0        2 
  26  chr26_21208603     ZHar    A    G        0      0        2 
  26  chr26_21208603   Sample    A    G        0      0        2 
  26  chr26_21224904     AAsi    C    T        0      0        2 
  26  chr26_21224904     AKia    C    T        1      2        2 
  26  chr26_21224904     AOna    C    T        1      2        2 
  26  chr26_21224904     ASom    C    T        0      0        2 
  26  chr26_21224904     HCab    C    T        0      0        2 
  26  chr26_21224904     HPrz    C    T        0      0        2 
  26  chr26_21224904     ZBoe    C    T        0      0        2 
  26  chr26_21224904     ZGre    C    T        0      0        2 
  26  chr26_21224904     ZHar    C    T        0      0        2 
  26  chr26_21224904   Sample    C    T        0      0        2 
  26  chr26_21225344     AAsi    T    C        0      0        2 
  26  chr26_21225344     AKia    T    C        0      0        2 
  26  chr26_21225344     AOna    T    C        0      0        2 
  26  chr26_21225344     ASom    T    C        0      0        2 
  26  chr26_21225344     HCab    T    C        0      0        2 
  26  chr26_21225344     HPrz    T    C        0      0        2 
  26  chr26_21225344     ZBoe    T    C        0      0        2 
  26  chr26_21225344     ZGre    T    C      0.5      1        2 
  26  chr26_21225344     ZHar    T    C        0      0        2 
  26  chr26_21225344   Sample    T    C        0      0        2 
  26  chr26_21229338     AAsi    C    A        0      0        2 
  26  chr26_21229338     AKia    C    A        0      0        2 
  26  chr26_21229338     AOna    C    A        0      0        2 
  26  chr26_21229338     ASom    C    A        0      0        2 
  26  chr26_21229338     HCab    C    A        0      0        2 
  26  chr26_21229338     HPrz    C    A        0      0        2 
  26  chr26_21229338     ZBoe    C    A        0      0        2 
  26  chr26_21229338     ZGre    C    A      0.5      1        2 
  26  chr26_21229338     ZHar    C    A        0      0        2 
  26  chr26_21229338   Sample    C    A        0      0        2 
  26  chr26_21233961     AAsi    C    A        0      0        2 
  26  chr26_21233961     AKia    C    A        0      0        2 
  26  chr26_21233961     AOna    C    A        0      0        2 
  26  chr26_21233961     ASom    C    A        0      0        2 
  26  chr26_21233961     HCab    C    A        1      2        2 
  26  chr26_21233961     HPrz    C    A        1      2        2 
  26  chr26_21233961     ZBoe    C    A        0      0        2 
  26  chr26_21233961     ZGre    C    A        0      0        2 
  26  chr26_21233961     ZHar    C    A        0      0        2 
  26  chr26_21233961   Sample    C    A        0      0        2 
  26  chr26_21235588     AAsi    C    T        0      0        2 
  26  chr26_21235588     AKia    C    T        0      0        2 
  26  chr26_21235588     AOna    C    T        0      0        2 
  26  chr26_21235588     ASom    C    T        0      0        2 
  26  chr26_21235588     HCab    C    T        0      0        2 
  26  chr26_21235588     HPrz    C    T        0      0        2 
  26  chr26_21235588     ZBoe    C    T      0.5      1        2 
  26  chr26_21235588     ZGre    C    T        0      0        2 
  26  chr26_21235588     ZHar    C    T        0      0        2 
  26  chr26_21235588   Sample    C    T        0      0        2 
  26  chr26_21244038     AAsi    G    A        0      0        2 
  26  chr26_21244038     AKia    G    A        0      0        2 
  26  chr26_21244038     AOna    G    A        0      0        2 
  26  chr26_21244038     ASom    G    A        0      0        2 
  26  chr26_21244038     HCab    G    A      0.5      1        2 
  26  chr26_21244038     HPrz    G    A      0.5      1        2 
  26  chr26_21244038     ZBoe    G    A        0      0        2 
  26  chr26_21244038     ZGre    G    A        0      0        2 
  26  chr26_21244038     ZHar    G    A        0      0        2 
  26  chr26_21244038   Sample    G    A        0      0        2 
  26  chr26_21255868     AAsi    G    A        1      2        2 
  26  chr26_21255868     AKia    G    A        0      0        2 
  26  chr26_21255868     AOna    G    A        0      0        2 
  26  chr26_21255868     ASom    G    A        1      2        2 
  26  chr26_21255868     HCab    G    A        0      0        2 
  26  chr26_21255868     HPrz    G    A        0      0        2 
  26  chr26_21255868     ZBoe    G    A        0      0        2 
  26  chr26_21255868     ZGre    G    A        0      0        2 
  26  chr26_21255868     ZHar    G    A        0      0        2 
  26  chr26_21255868   Sample    G    A        1      2        2 
  26  chr26_21258686     AAsi    A    T        0      0        2 
  26  chr26_21258686     AKia    A    T        0      0        2 
  26  chr26_21258686     AOna    A    T        0      0        2 
  26  chr26_21258686     ASom    A    T        0      0        2 
  26  chr26_21258686     HCab    A    T        0      0        2 
  26  chr26_21258686     HPrz    A    T        0      0        2 
  26  chr26_21258686     ZBoe    A    T        0      0        2 
  26  chr26_21258686     ZGre    A    T      0.5      1        2 
  26  chr26_21258686     ZHar    A    T        0      0        2 
  26  chr26_21258686   Sample    A    T        0      0        2 
  26  chr26_21263069     AAsi    G    A        0      0        2 
  26  chr26_21263069     AKia    G    A        0      0        2 
  26  chr26_21263069     AOna    G    A        0      0        2 
  26  chr26_21263069     ASom    G    A        0      0        2 
  26  chr26_21263069     HCab    G    A        0      0        2 
  26  chr26_21263069     HPrz    G    A        0      0        2 
  26  chr26_21263069     ZBoe    G    A      0.5      1        2 
  26  chr26_21263069     ZGre    G    A        0      0        2 
  26  chr26_21263069     ZHar    G    A        0      0        2 
  26  chr26_21263069   Sample    G    A        0      0        2 
  26  chr26_21269427     AAsi    A    T        0      0        2 
  26  chr26_21269427     AKia    A    T        0      0        2 
  26  chr26_21269427     AOna    A    T        0      0        2 
  26  chr26_21269427     ASom    A    T        0      0        2 
  26  chr26_21269427     HCab    A    T        0      0        2 
  26  chr26_21269427     HPrz    A    T      0.5      1        2 
  26  chr26_21269427     ZBoe    A    T        0      0        2 
  26  chr26_21269427     ZGre    A    T        0      0        2 
  26  chr26_21269427     ZHar    A    T        0      0        2 
  26  chr26_21269427   Sample    A    T        0      0        2 
  26  chr26_21272790     AAsi    T    C        0      0        2 
  26  chr26_21272790     AKia    T    C        0      0        2 
  26  chr26_21272790     AOna    T    C        1      2        2 
  26  chr26_21272790     ASom    T    C        0      0        2 
  26  chr26_21272790     HCab    T    C        0      0        2 
  26  chr26_21272790     HPrz    T    C        0      0        2 
  26  chr26_21272790     ZBoe    T    C        0      0        2 
  26  chr26_21272790     ZGre    T    C        0      0        2 
  26  chr26_21272790     ZHar    T    C        0      0        2 
  26  chr26_21272790   Sample    T    C        0      0        2 
  26  chr26_21278137     AAsi    C    A        0      0        2 
  26  chr26_21278137     AKia    C    A        0      0        2 
  26  chr26_21278137     AOna    C    A        0      0        2 
  26  chr26_21278137     ASom    C    A        0      0        2 
  26  chr26_21278137     HCab    C    A        0      0        2 
  26  chr26_21278137     HPrz    C    A        0      0        2 
  26  chr26_21278137     ZBoe    C    A        0      0        2 
  26  chr26_21278137     ZGre    C    A        0      0        2 
  26  chr26_21278137     ZHar    C    A        1      2        2 
  26  chr26_21278137   Sample    C    A        0      0        2 
  26  chr26_21298267     AAsi    A    C        0      0        2 
  26  chr26_21298267     AKia    A    C        0      0        2 
  26  chr26_21298267     AOna    A    C        0      0        2 
  26  chr26_21298267     ASom    A    C        0      0        2 
  26  chr26_21298267     HCab    A    C        0      0        2 
  26  chr26_21298267     HPrz    A    C        0      0        2 
  26  chr26_21298267     ZBoe    A    C        0      0        2 
  26  chr26_21298267     ZGre    A    C        0      0        2 
  26  chr26_21298267     ZHar    A    C        1      2        2 
  26  chr26_21298267   Sample    A    C        0      0        2 
  26  chr26_21313668     AAsi    A    G        0      0        2 
  26  chr26_21313668     AKia    A    G        1      2        2 
  26  chr26_21313668     AOna    A    G        1      2        2 
  26  chr26_21313668     ASom    A    G        0      0        2 
  26  chr26_21313668     HCab    A    G        0      0        2 
  26  chr26_21313668     HPrz    A    G        0      0        2 
  26  chr26_21313668     ZBoe    A    G        0      0        2 
  26  chr26_21313668     ZGre    A    G        0      0        2 
  26  chr26_21313668     ZHar    A    G        0      0        2 
  26  chr26_21313668   Sample    A    G        0      0        2 
  26  chr26_21318903     AAsi    T    A        1      2        2 
  26  chr26_21318903     AKia    T    A        0      0        2 
  26  chr26_21318903     AOna    T    A        0      0        2 
  26  chr26_21318903     ASom    T    A        1      2        2 
  26  chr26_21318903     HCab    T    A        0      0        2 
  26  chr26_21318903     HPrz    T    A        0      0        2 
  26  chr26_21318903     ZBoe    T    A        0      0        2 
  26  chr26_21318903     ZGre    T    A        0      0        2 
  26  chr26_21318903     ZHar    T    A        0      0        2 
  26  chr26_21318903   Sample    T    A        1      2        2 
  26  chr26_21320484     AAsi    A    G        0      0        2 
  26  chr26_21320484     AKia    A    G        0      0        2 
  26  chr26_21320484     AOna    A    G        0      0        2 
  26  chr26_21320484     ASom    A    G        0      0        2 
  26  chr26_21320484     HCab    A    G        1      2        2 
  26  chr26_21320484     HPrz    A    G        1      2        2 
  26  chr26_21320484     ZBoe    A    G        0      0        2 
  26  chr26_21320484     ZGre    A    G        0      0        2 
  26  chr26_21320484     ZHar    A    G        0      0        2 
  26  chr26_21320484   Sample    A    G        0      0        2 
  26  chr26_21322174     AAsi    C    T        0      0        2 
  26  chr26_21322174     AKia    C    T        0      0        2 
  26  chr26_21322174     AOna    C    T        0      0        2 
  26  chr26_21322174     ASom    C    T        0      0        2 
  26  chr26_21322174     HCab    C    T      0.5      1        2 
  26  chr26_21322174     HPrz    C    T        0      0        2 
  26  chr26_21322174     ZBoe    C    T        0      0        2 
  26  chr26_21322174     ZGre    C    T        0      0        2 
  26  chr26_21322174     ZHar    C    T        0      0        2 
  26  chr26_21322174   Sample    C    T        0      0        2 
  26  chr26_21322313     AAsi    A    C        1      2        2 
  26  chr26_21322313     AKia    A    C        0      0        2 
  26  chr26_21322313     AOna    A    C        0      0        2 
  26  chr26_21322313     ASom    A    C        1      2        2 
  26  chr26_21322313     HCab    A    C        0      0        2 
  26  chr26_21322313     HPrz    A    C        0      0        2 
  26  chr26_21322313     ZBoe    A    C        0      0        2 
  26  chr26_21322313     ZGre    A    C        0      0        2 
  26  chr26_21322313     ZHar    A    C        0      0        2 
  26  chr26_21322313   Sample    A    C        1      2        2 
  26  chr26_21330831     AAsi    C    T        0      0        2 
  26  chr26_21330831     AKia    C    T        1      2        2 
  26  chr26_21330831     AOna    C    T        0      0        2 
  26  chr26_21330831     ASom    C    T        0      0        2 
  26  chr26_21330831     HCab    C    T        0      0        2 
  26  chr26_21330831     HPrz    C    T        0      0        2 
  26  chr26_21330831     ZBoe    C    T        0      0        2 
  26  chr26_21330831     ZGre    C    T        0      0        2 
  26  chr26_21330831     ZHar    C    T        0      0        2 
  26  chr26_21330831   Sample    C    T        0      0        2 
  26  chr26_21331343     AAsi    C    A        0      0        2 
  26  chr26_21331343     AKia    C    A        0      0        2 
  26  chr26_21331343     AOna    C    A        0      0        2 
  26  chr26_21331343     ASom    C    A        0      0        2 
  26  chr26_21331343     HCab    C    A        0      0        2 
  26  chr26_21331343     HPrz    C    A        1      2        2 
  26  chr26_21331343     ZBoe    C    A        0      0        2 
  26  chr26_21331343     ZGre    C    A        0      0        2 
  26  chr26_21331343     ZHar    C    A        0      0        2 
  26  chr26_21331343   Sample    C    A        0      0        2 
  26  chr26_21332540     AAsi    T    G        0      0        2 
  26  chr26_21332540     AKia    T    G        0      0        2 
  26  chr26_21332540     AOna    T    G        0      0        2 
  26  chr26_21332540     ASom    T    G        0      0        2 
  26  chr26_21332540     HCab    T    G        0      0        2 
  26  chr26_21332540     HPrz    T    G        0      0        2 
  26  chr26_21332540     ZBoe    T    G        1      2        2 
  26  chr26_21332540     ZGre    T    G        1      2        2 
  26  chr26_21332540     ZHar    T    G        1      2        2 
  26  chr26_21332540   Sample    T    G        0      0        2 
  26  chr26_21335099     AAsi    T    A        0      0        2 
  26  chr26_21335099     AKia    T    A        0      0        2 
  26  chr26_21335099     AOna    T    A        0      0        2 
  26  chr26_21335099     ASom    T    A        0      0        2 
  26  chr26_21335099     HCab    T    A        0      0        2 
  26  chr26_21335099     HPrz    T    A        0      0        2 
  26  chr26_21335099     ZBoe    T    A        0      0        2 
  26  chr26_21335099     ZGre    T    A      0.5      1        2 
  26  chr26_21335099     ZHar    T    A        0      0        2 
  26  chr26_21335099   Sample    T    A        0      0        2 
  26  chr26_21335147     AAsi    C    T        0      0        2 
  26  chr26_21335147     AKia    C    T        0      0        2 
  26  chr26_21335147     AOna    C    T        0      0        2 
  26  chr26_21335147     ASom    C    T        0      0        2 
  26  chr26_21335147     HCab    C    T        0      0        2 
  26  chr26_21335147     HPrz    C    T        0      0        2 
  26  chr26_21335147     ZBoe    C    T        0      0        2 
  26  chr26_21335147     ZGre    C    T      0.5      1        2 
  26  chr26_21335147     ZHar    C    T        0      0        2 
  26  chr26_21335147   Sample    C    T        0      0        2 
  26  chr26_21335815     AAsi    G    T        1      2        2 
  26  chr26_21335815     AKia    G    T        0      0        2 
  26  chr26_21335815     AOna    G    T        0      0        2 
  26  chr26_21335815     ASom    G    T        1      2        2 
  26  chr26_21335815     HCab    G    T        1      2        2 
  26  chr26_21335815     HPrz    G    T        1      2        2 
  26  chr26_21335815     ZBoe    G    T        0      0        2 
  26  chr26_21335815     ZGre    G    T        0      0        2 
  26  chr26_21335815     ZHar    G    T        0      0        2 
  26  chr26_21335815   Sample    G    T        1      2        2 
  26  chr26_21369152     AAsi    G    C        0      0        2 
  26  chr26_21369152     AKia    G    C        0      0        2 
  26  chr26_21369152     AOna    G    C        0      0        2 
  26  chr26_21369152     ASom    G    C        0      0        2 
  26  chr26_21369152     HCab    G    C      0.5      1        2 
  26  chr26_21369152     HPrz    G    C        1      2        2 
  26  chr26_21369152     ZBoe    G    C        0      0        2 
  26  chr26_21369152     ZGre    G    C        0      0        2 
  26  chr26_21369152     ZHar    G    C        0      0        2 
  26  chr26_21369152   Sample    G    C        0      0        2 
  26  chr26_21371100     AAsi    C    A        0      0        2 
  26  chr26_21371100     AKia    C    A        0      0        2 
  26  chr26_21371100     AOna    C    A        0      0        2 
  26  chr26_21371100     ASom    C    A        0      0        2 
  26  chr26_21371100     HCab    C    A        0      0        2 
  26  chr26_21371100     HPrz    C    A        1      2        2 
  26  chr26_21371100     ZBoe    C    A        0      0        2 
  26  chr26_21371100     ZGre    C    A        0      0        2 
  26  chr26_21371100     ZHar    C    A        0      0        2 
  26  chr26_21371100   Sample    C    A        0      0        2 
  26  chr26_21375875     AAsi    A    G        1      2        2 
  26  chr26_21375875     AKia    A    G        0      0        2 
  26  chr26_21375875     AOna    A    G        0      0        2 
  26  chr26_21375875     ASom    A    G        1      2        2 
  26  chr26_21375875     HCab    A    G        0      0        2 
  26  chr26_21375875     HPrz    A    G        0      0        2 
  26  chr26_21375875     ZBoe    A    G        0      0        2 
  26  chr26_21375875     ZGre    A    G        0      0        2 
  26  chr26_21375875     ZHar    A    G        0      0        2 
  26  chr26_21375875   Sample    A    G        1      2        2 
  26  chr26_21399718     AAsi    A    T        1      2        2 
  26  chr26_21399718     AKia    A    T        0      0        2 
  26  chr26_21399718     AOna    A    T        0      0        2 
  26  chr26_21399718     ASom    A    T        1      2        2 
  26  chr26_21399718     HCab    A    T        0      0        2 
  26  chr26_21399718     HPrz    A    T        0      0        2 
  26  chr26_21399718     ZBoe    A    T        0      0        2 
  26  chr26_21399718     ZGre    A    T        0      0        2 
  26  chr26_21399718     ZHar    A    T        0      0        2 
  26  chr26_21399718   Sample    A    T        1      2        2 
  26  chr26_21402344     AAsi    A    G        0      0        2 
  26  chr26_21402344     AKia    A    G        0      0        2 
  26  chr26_21402344     AOna    A    G        0      0        2 
  26  chr26_21402344     ASom    A    G        0      0        2 
  26  chr26_21402344     HCab    A    G      0.5      1        2 
  26  chr26_21402344     HPrz    A    G        0      0        2 
  26  chr26_21402344     ZBoe    A    G        0      0        2 
  26  chr26_21402344     ZGre    A    G        0      0        2 
  26  chr26_21402344     ZHar    A    G        0      0        2 
  26  chr26_21402344   Sample    A    G        0      0        2 
  26  chr26_21417665     AAsi    G    C        0      0        2 
  26  chr26_21417665     AKia    G    C        0      0        2 
  26  chr26_21417665     AOna    G    C        0      0        2 
  26  chr26_21417665     ASom    G    C        1      2        2 
  26  chr26_21417665     HCab    G    C        0      0        2 
  26  chr26_21417665     HPrz    G    C        0      0        2 
  26  chr26_21417665     ZBoe    G    C        0      0        2 
  26  chr26_21417665     ZGre    G    C        0      0        2 
  26  chr26_21417665     ZHar    G    C        0      0        2 
  26  chr26_21417665   Sample    G    C        0      0        2 
  26  chr26_21425887     AAsi    T    C        0      0        2 
  26  chr26_21425887     AKia    T    C      0.5      1        2 
  26  chr26_21425887     AOna    T    C        0      0        2 
  26  chr26_21425887     ASom    T    C        0      0        2 
  26  chr26_21425887     HCab    T    C        0      0        2 
  26  chr26_21425887     HPrz    T    C        0      0        2 
  26  chr26_21425887     ZBoe    T    C        0      0        2 
  26  chr26_21425887     ZGre    T    C        0      0        2 
  26  chr26_21425887     ZHar    T    C        0      0        2 
  26  chr26_21425887   Sample    T    C        0      0        2 
  26  chr26_21441650     AAsi    T    C        0      0        2 
  26  chr26_21441650     AKia    T    C        0      0        2 
  26  chr26_21441650     AOna    T    C        0      0        2 
  26  chr26_21441650     ASom    T    C        0      0        2 
  26  chr26_21441650     HCab    T    C        0      0        2 
  26  chr26_21441650     HPrz    T    C        0      0        2 
  26  chr26_21441650     ZBoe    T    C        1      2        2 
  26  chr26_21441650     ZGre    T    C        1      2        2 
  26  chr26_21441650     ZHar    T    C        1      2        2 
  26  chr26_21441650   Sample    T    C        0      0        2 
  26  chr26_21442196     AAsi    T    C        0      0        2 
  26  chr26_21442196     AKia    T    C        0      0        2 
  26  chr26_21442196     AOna    T    C        0      0        2 
  26  chr26_21442196     ASom    T    C        0      0        2 
  26  chr26_21442196     HCab    T    C        1      2        2 
  26  chr26_21442196     HPrz    T    C        1      2        2 
  26  chr26_21442196     ZBoe    T    C        0      0        2 
  26  chr26_21442196     ZGre    T    C        0      0        2 
  26  chr26_21442196     ZHar    T    C        0      0        2 
  26  chr26_21442196   Sample    T    C        0      0        2 
  26  chr26_21446627     AAsi    T    C        0      0        2 
  26  chr26_21446627     AKia    T    C        0      0        2 
  26  chr26_21446627     AOna    T    C        0      0        2 
  26  chr26_21446627     ASom    T    C        0      0        2 
  26  chr26_21446627     HCab    T    C        1      2        2 
  26  chr26_21446627     HPrz    T    C        1      2        2 
  26  chr26_21446627     ZBoe    T    C        0      0        2 
  26  chr26_21446627     ZGre    T    C        0      0        2 
  26  chr26_21446627     ZHar    T    C        0      0        2 
  26  chr26_21446627   Sample    T    C        0      0        2 
  26  chr26_21455688     AAsi    G    A        0      0        2 
  26  chr26_21455688     AKia    G    A        1      2        2 
  26  chr26_21455688     AOna    G    A        1      2        2 
  26  chr26_21455688     ASom    G    A        0      0        2 
  26  chr26_21455688     HCab    G    A        0      0        2 
  26  chr26_21455688     HPrz    G    A        0      0        2 
  26  chr26_21455688     ZBoe    G    A      0.5      1        2 
  26  chr26_21455688     ZGre    G    A        1      2        2 
  26  chr26_21455688     ZHar    G    A        0      0        2 
  26  chr26_21455688   Sample    G    A        0      0        2 
  26  chr26_21455900     AAsi    G    C        0      0        2 
  26  chr26_21455900     AKia    G    C        0      0        2 
  26  chr26_21455900     AOna    G    C        0      0        2 
  26  chr26_21455900     ASom    G    C        0      0        2 
  26  chr26_21455900     HCab    G    C        0      0        2 
  26  chr26_21455900     HPrz    G    C        0      0        2 
  26  chr26_21455900     ZBoe    G    C      0.5      1        2 
  26  chr26_21455900     ZGre    G    C        0      0        2 
  26  chr26_21455900     ZHar    G    C        0      0        2 
  26  chr26_21455900   Sample    G    C        0      0        2 
  26  chr26_21458958     AAsi    C    G        0      0        2 
  26  chr26_21458958     AKia    C    G        0      0        2 
  26  chr26_21458958     AOna    C    G        0      0        2 
  26  chr26_21458958     ASom    C    G        0      0        2 
  26  chr26_21458958     HCab    C    G        0      0        2 
  26  chr26_21458958     HPrz    C    G        0      0        2 
  26  chr26_21458958     ZBoe    C    G        0      0        2 
  26  chr26_21458958     ZGre    C    G      0.5      1        2 
  26  chr26_21458958     ZHar    C    G        0      0        2 
  26  chr26_21458958   Sample    C    G        0      0        2 
  26  chr26_21462632     AAsi    G    C        0      0        2 
  26  chr26_21462632     AKia    G    C        0      0        2 
  26  chr26_21462632     AOna    G    C        0      0        2 
  26  chr26_21462632     ASom    G    C        0      0        2 
  26  chr26_21462632     HCab    G    C        0      0        2 
  26  chr26_21462632     HPrz    G    C        0      0        2 
  26  chr26_21462632     ZBoe    G    C      0.5      1        2 
  26  chr26_21462632     ZGre    G    C        0      0        2 
  26  chr26_21462632     ZHar    G    C        0      0        2 
  26  chr26_21462632   Sample    G    C        0      0        2 
  26  chr26_21481561     AAsi    C    T        0      0        2 
  26  chr26_21481561     AKia    C    T        1      2        2 
  26  chr26_21481561     AOna    C    T        1      2        2 
  26  chr26_21481561     ASom    C    T        0      0        2 
  26  chr26_21481561     HCab    C    T        0      0        2 
  26  chr26_21481561     HPrz    C    T        0      0        2 
  26  chr26_21481561     ZBoe    C    T        0      0        2 
  26  chr26_21481561     ZGre    C    T        0      0        2 
  26  chr26_21481561     ZHar    C    T        0      0        2 
  26  chr26_21481561   Sample    C    T        0      0        2 
  26  chr26_21504871     AAsi    C    G        0      0        2 
  26  chr26_21504871     AKia    C    G        0      0        2 
  26  chr26_21504871     AOna    C    G        0      0        2 
  26  chr26_21504871     ASom    C    G        0      0        2 
  26  chr26_21504871     HCab    C    G        0      0        2 
  26  chr26_21504871     HPrz    C    G        0      0        2 
  26  chr26_21504871     ZBoe    C    G        0      0        2 
  26  chr26_21504871     ZGre    C    G      0.5      1        2 
  26  chr26_21504871     ZHar    C    G        0      0        2 
  26  chr26_21504871   Sample    C    G        0      0        2 
  26  chr26_21508504     AAsi    C    T        0      0        2 
  26  chr26_21508504     AKia    C    T      0.5      1        2 
  26  chr26_21508504     AOna    C    T        0      0        2 
  26  chr26_21508504     ASom    C    T        0      0        2 
  26  chr26_21508504     HCab    C    T        0      0        2 
  26  chr26_21508504     HPrz    C    T        0      0        2 
  26  chr26_21508504     ZBoe    C    T        0      0        2 
  26  chr26_21508504     ZGre    C    T        0      0        2 
  26  chr26_21508504     ZHar    C    T        0      0        2 
  26  chr26_21508504   Sample    C    T        0      0        2 
  26  chr26_21514764     AAsi    G    A        0      0        2 
  26  chr26_21514764     AKia    G    A        0      0        2 
  26  chr26_21514764     AOna    G    A        0      0        2 
  26  chr26_21514764     ASom    G    A        0      0        2 
  26  chr26_21514764     HCab    G    A      0.5      1        2 
  26  chr26_21514764     HPrz    G    A        0      0        2 
  26  chr26_21514764     ZBoe    G    A        0      0        2 
  26  chr26_21514764     ZGre    G    A        0      0        2 
  26  chr26_21514764     ZHar    G    A        0      0        2 
  26  chr26_21514764   Sample    G    A        0      0        2 
  26  chr26_21516525     AAsi    A    G        0      0        2 
  26  chr26_21516525     AKia    A    G        0      0        2 
  26  chr26_21516525     AOna    A    G      0.5      1        2 
  26  chr26_21516525     ASom    A    G        0      0        2 
  26  chr26_21516525     HCab    A    G        0      0        2 
  26  chr26_21516525     HPrz    A    G        0      0        2 
  26  chr26_21516525     ZBoe    A    G        0      0        2 
  26  chr26_21516525     ZGre    A    G        0      0        2 
  26  chr26_21516525     ZHar    A    G        0      0        2 
  26  chr26_21516525   Sample    A    G        0      0        2 
  26  chr26_21523850     AAsi    G    T        0      0        2 
  26  chr26_21523850     AKia    G    T        0      0        2 
  26  chr26_21523850     AOna    G    T        0      0        2 
  26  chr26_21523850     ASom    G    T        0      0        2 
  26  chr26_21523850     HCab    G    T        0      0        2 
  26  chr26_21523850     HPrz    G    T        0      0        2 
  26  chr26_21523850     ZBoe    G    T        0      0        2 
  26  chr26_21523850     ZGre    G    T        0      0        2 
  26  chr26_21523850     ZHar    G    T      0.5      1        2 
  26  chr26_21523850   Sample    G    T        0      0        2 
  26  chr26_21524639     AAsi    T    A        0      0        2 
  26  chr26_21524639     AKia    T    A        0      0        2 
  26  chr26_21524639     AOna    T    A        0      0        2 
  26  chr26_21524639     ASom    T    A        0      0        2 
  26  chr26_21524639     HCab    T    A        1      2        2 
  26  chr26_21524639     HPrz    T    A        1      2        2 
  26  chr26_21524639     ZBoe    T    A        0      0        2 
  26  chr26_21524639     ZGre    T    A        0      0        2 
  26  chr26_21524639     ZHar    T    A        0      0        2 
  26  chr26_21524639   Sample    T    A        0      0        2 
  26  chr26_21525211     AAsi    G    A        0      0        2 
  26  chr26_21525211     AKia    G    A        0      0        2 
  26  chr26_21525211     AOna    G    A        0      0        2 
  26  chr26_21525211     ASom    G    A        0      0        2 
  26  chr26_21525211     HCab    G    A        0      0        2 
  26  chr26_21525211     HPrz    G    A        0      0        2 
  26  chr26_21525211     ZBoe    G    A        0      0        2 
  26  chr26_21525211     ZGre    G    A        0      0        2 
  26  chr26_21525211     ZHar    G    A        1      2        2 
  26  chr26_21525211   Sample    G    A        0      0        2 
  26  chr26_21526613     AAsi    G    C        0      0        2 
  26  chr26_21526613     AKia    G    C        0      0        2 
  26  chr26_21526613     AOna    G    C        1      2        2 
  26  chr26_21526613     ASom    G    C        0      0        2 
  26  chr26_21526613     HCab    G    C        0      0        2 
  26  chr26_21526613     HPrz    G    C        0      0        2 
  26  chr26_21526613     ZBoe    G    C        0      0        2 
  26  chr26_21526613     ZGre    G    C        0      0        2 
  26  chr26_21526613     ZHar    G    C        0      0        2 
  26  chr26_21526613   Sample    G    C        0      0        2 
  26  chr26_21528957     AAsi    A    G        0      0        2 
  26  chr26_21528957     AKia    A    G        0      0        2 
  26  chr26_21528957     AOna    A    G      0.5      1        2 
  26  chr26_21528957     ASom    A    G        0      0        2 
  26  chr26_21528957     HCab    A    G        0      0        2 
  26  chr26_21528957     HPrz    A    G        0      0        2 
  26  chr26_21528957     ZBoe    A    G        0      0        2 
  26  chr26_21528957     ZGre    A    G        0      0        2 
  26  chr26_21528957     ZHar    A    G        0      0        2 
  26  chr26_21528957   Sample    A    G        0      0        2 
  26  chr26_21529382     AAsi    C    T        0      0        2 
  26  chr26_21529382     AKia    C    T        1      2        2 
  26  chr26_21529382     AOna    C    T        1      2        2 
  26  chr26_21529382     ASom    C    T        0      0        2 
  26  chr26_21529382     HCab    C    T        0      0        2 
  26  chr26_21529382     HPrz    C    T        0      0        2 
  26  chr26_21529382     ZBoe    C    T        0      0        2 
  26  chr26_21529382     ZGre    C    T        0      0        2 
  26  chr26_21529382     ZHar    C    T        0      0        2 
  26  chr26_21529382   Sample    C    T        0      0        2 
  26  chr26_21535308     AAsi    C    T        0      0        2 
  26  chr26_21535308     AKia    C    T        0      0        2 
  26  chr26_21535308     AOna    C    T        0      0        2 
  26  chr26_21535308     ASom    C    T        0      0        2 
  26  chr26_21535308     HCab    C    T        0      0        2 
  26  chr26_21535308     HPrz    C    T        0      0        2 
  26  chr26_21535308     ZBoe    C    T      0.5      1        2 
  26  chr26_21535308     ZGre    C    T        0      0        2 
  26  chr26_21535308     ZHar    C    T        0      0        2 
  26  chr26_21535308   Sample    C    T        0      0        2 
  26  chr26_21535314     AAsi    A    G        0      0        2 
  26  chr26_21535314     AKia    A    G        0      0        2 
  26  chr26_21535314     AOna    A    G        0      0        2 
  26  chr26_21535314     ASom    A    G        0      0        2 
  26  chr26_21535314     HCab    A    G      0.5      1        2 
  26  chr26_21535314     HPrz    A    G        0      0        2 
  26  chr26_21535314     ZBoe    A    G        0      0        2 
  26  chr26_21535314     ZGre    A    G        0      0        2 
  26  chr26_21535314     ZHar    A    G        0      0        2 
  26  chr26_21535314   Sample    A    G        0      0        2 
  26  chr26_21536416     AAsi    A    G        0      0        2 
  26  chr26_21536416     AKia    A    G        0      0        2 
  26  chr26_21536416     AOna    A    G        0      0        2 
  26  chr26_21536416     ASom    A    G        0      0        2 
  26  chr26_21536416     HCab    A    G        0      0        2 
  26  chr26_21536416     HPrz    A    G        0      0        2 
  26  chr26_21536416     ZBoe    A    G      0.5      1        2 
  26  chr26_21536416     ZGre    A    G        0      0        2 
  26  chr26_21536416     ZHar    A    G        0      0        2 
  26  chr26_21536416   Sample    A    G        0      0        2 
  26  chr26_21547263     AAsi    A    G        0      0        2 
  26  chr26_21547263     AKia    A    G        0      0        2 
  26  chr26_21547263     AOna    A    G        0      0        2 
  26  chr26_21547263     ASom    A    G        0      0        2 
  26  chr26_21547263     HCab    A    G      0.5      1        2 
  26  chr26_21547263     HPrz    A    G        1      2        2 
  26  chr26_21547263     ZBoe    A    G        0      0        2 
  26  chr26_21547263     ZGre    A    G        0      0        2 
  26  chr26_21547263     ZHar    A    G        0      0        2 
  26  chr26_21547263   Sample    A    G        0      0        2 
  26  chr26_21548463     AAsi    C    T        0      0        2 
  26  chr26_21548463     AKia    C    T        0      0        2 
  26  chr26_21548463     AOna    C    T        0      0        2 
  26  chr26_21548463     ASom    C    T        0      0        2 
  26  chr26_21548463     HCab    C    T      0.5      1        2 
  26  chr26_21548463     HPrz    C    T        0      0        2 
  26  chr26_21548463     ZBoe    C    T        0      0        2 
  26  chr26_21548463     ZGre    C    T        0      0        2 
  26  chr26_21548463     ZHar    C    T        0      0        2 
  26  chr26_21548463   Sample    C    T        0      0        2 
  26  chr26_21565373     AAsi    C    T        0      0        2 
  26  chr26_21565373     AKia    C    T        0      0        2 
  26  chr26_21565373     AOna    C    T        0      0        2 
  26  chr26_21565373     ASom    C    T        0      0        2 
  26  chr26_21565373     HCab    C    T        1      2        2 
  26  chr26_21565373     HPrz    C    T        1      2        2 
  26  chr26_21565373     ZBoe    C    T        0      0        2 
  26  chr26_21565373     ZGre    C    T        0      0        2 
  26  chr26_21565373     ZHar    C    T        0      0        2 
  26  chr26_21565373   Sample    C    T        0      0        2 
  26  chr26_21565375     AAsi    A    C        0      0        2 
  26  chr26_21565375     AKia    A    C        0      0        2 
  26  chr26_21565375     AOna    A    C        0      0        2 
  26  chr26_21565375     ASom    A    C        0      0        2 
  26  chr26_21565375     HCab    A    C        0      0        2 
  26  chr26_21565375     HPrz    A    C        0      0        2 
  26  chr26_21565375     ZBoe    A    C        0      0        2 
  26  chr26_21565375     ZGre    A    C        1      2        2 
  26  chr26_21565375     ZHar    A    C        0      0        2 
  26  chr26_21565375   Sample    A    C        0      0        2 
  26  chr26_21570051     AAsi    T    G        0      0        2 
  26  chr26_21570051     AKia    T    G        0      0        2 
  26  chr26_21570051     AOna    T    G      0.5      1        2 
  26  chr26_21570051     ASom    T    G        0      0        2 
  26  chr26_21570051     HCab    T    G        0      0        2 
  26  chr26_21570051     HPrz    T    G        0      0        2 
  26  chr26_21570051     ZBoe    T    G        0      0        2 
  26  chr26_21570051     ZGre    T    G        0      0        2 
  26  chr26_21570051     ZHar    T    G        0      0        2 
  26  chr26_21570051   Sample    T    G        0      0        2 
  26  chr26_21571932     AAsi    T    C        0      0        2 
  26  chr26_21571932     AKia    T    C        1      2        2 
  26  chr26_21571932     AOna    T    C        1      2        2 
  26  chr26_21571932     ASom    T    C        0      0        2 
  26  chr26_21571932     HCab    T    C        0      0        2 
  26  chr26_21571932     HPrz    T    C        0      0        2 
  26  chr26_21571932     ZBoe    T    C        0      0        2 
  26  chr26_21571932     ZGre    T    C        0      0        2 
  26  chr26_21571932     ZHar    T    C        0      0        2 
  26  chr26_21571932   Sample    T    C        0      0        2 
  26  chr26_21585721     AAsi    A    G        0      0        2 
  26  chr26_21585721     AKia    A    G        0      0        2 
  26  chr26_21585721     AOna    A    G        0      0        2 
  26  chr26_21585721     ASom    A    G        0      0        2 
  26  chr26_21585721     HCab    A    G        1      2        2 
  26  chr26_21585721     HPrz    A    G        1      2        2 
  26  chr26_21585721     ZBoe    A    G        0      0        2 
  26  chr26_21585721     ZGre    A    G        0      0        2 
  26  chr26_21585721     ZHar    A    G        0      0        2 
  26  chr26_21585721   Sample    A    G        0      0        2 
  26  chr26_21588040     AAsi    G    A        0      0        2 
  26  chr26_21588040     AKia    G    A        0      0        2 
  26  chr26_21588040     AOna    G    A        0      0        2 
  26  chr26_21588040     ASom    G    A        0      0        2 
  26  chr26_21588040     HCab    G    A        0      0        2 
  26  chr26_21588040     HPrz    G    A        0      0        2 
  26  chr26_21588040     ZBoe    G    A      0.5      1        2 
  26  chr26_21588040     ZGre    G    A        0      0        2 
  26  chr26_21588040     ZHar    G    A        0      0        2 
  26  chr26_21588040   Sample    G    A        0      0        2 
  26  chr26_21599140     AAsi    A    G        0      0        2 
  26  chr26_21599140     AKia    A    G        0      0        2 
  26  chr26_21599140     AOna    A    G      0.5      1        2 
  26  chr26_21599140     ASom    A    G        0      0        2 
  26  chr26_21599140     HCab    A    G        0      0        2 
  26  chr26_21599140     HPrz    A    G        0      0        2 
  26  chr26_21599140     ZBoe    A    G        0      0        2 
  26  chr26_21599140     ZGre    A    G        0      0        2 
  26  chr26_21599140     ZHar    A    G        0      0        2 
  26  chr26_21599140   Sample    A    G        0      0        2 
  26  chr26_21604170     AAsi    C    T        0      0        2 
  26  chr26_21604170     AKia    C    T        0      0        2 
  26  chr26_21604170     AOna    C    T        0      0        2 
  26  chr26_21604170     ASom    C    T        0      0        2 
  26  chr26_21604170     HCab    C    T        1      2        2 
  26  chr26_21604170     HPrz    C    T        1      2        2 
  26  chr26_21604170     ZBoe    C    T        0      0        2 
  26  chr26_21604170     ZGre    C    T        0      0        2 
  26  chr26_21604170     ZHar    C    T        0      0        2 
  26  chr26_21604170   Sample    C    T        0      0        2 
  26  chr26_21606377     AAsi    T    C        0      0        2 
  26  chr26_21606377     AKia    T    C        1      2        2 
  26  chr26_21606377     AOna    T    C        1      2        2 
  26  chr26_21606377     ASom    T    C        0      0        2 
  26  chr26_21606377     HCab    T    C        0      0        2 
  26  chr26_21606377     HPrz    T    C        0      0        2 
  26  chr26_21606377     ZBoe    T    C        0      0        2 
  26  chr26_21606377     ZGre    T    C        0      0        2 
  26  chr26_21606377     ZHar    T    C        0      0        2 
  26  chr26_21606377   Sample    T    C        0      0        2 
  26  chr26_21608413     AAsi    T    C        0      0        2 
  26  chr26_21608413     AKia    T    C        0      0        2 
  26  chr26_21608413     AOna    T    C        0      0        2 
  26  chr26_21608413     ASom    T    C        0      0        2 
  26  chr26_21608413     HCab    T    C        0      0        2 
  26  chr26_21608413     HPrz    T    C        0      0        2 
  26  chr26_21608413     ZBoe    T    C      0.5      1        2 
  26  chr26_21608413     ZGre    T    C        0      0        2 
  26  chr26_21608413     ZHar    T    C        0      0        2 
  26  chr26_21608413   Sample    T    C        0      0        2 
  26  chr26_21612194     AAsi    A    G        0      0        2 
  26  chr26_21612194     AKia    A    G        0      0        2 
  26  chr26_21612194     AOna    A    G        1      2        2 
  26  chr26_21612194     ASom    A    G        0      0        2 
  26  chr26_21612194     HCab    A    G        0      0        2 
  26  chr26_21612194     HPrz    A    G        0      0        2 
  26  chr26_21612194     ZBoe    A    G        0      0        2 
  26  chr26_21612194     ZGre    A    G        0      0        2 
  26  chr26_21612194     ZHar    A    G        0      0        2 
  26  chr26_21612194   Sample    A    G        0      0        2 
  26  chr26_21615960     AAsi    G    C        1      2        2 
  26  chr26_21615960     AKia    G    C        0      0        2 
  26  chr26_21615960     AOna    G    C        0      0        2 
  26  chr26_21615960     ASom    G    C        1      2        2 
  26  chr26_21615960     HCab    G    C        0      0        2 
  26  chr26_21615960     HPrz    G    C        0      0        2 
  26  chr26_21615960     ZBoe    G    C        0      0        2 
  26  chr26_21615960     ZGre    G    C        0      0        2 
  26  chr26_21615960     ZHar    G    C        0      0        2 
  26  chr26_21615960   Sample    G    C        1      2        2 
  26  chr26_21619551     AAsi    T    C        0      0        2 
  26  chr26_21619551     AKia    T    C        0      0        2 
  26  chr26_21619551     AOna    T    C        0      0        2 
  26  chr26_21619551     ASom    T    C        0      0        2 
  26  chr26_21619551     HCab    T    C        1      2        2 
  26  chr26_21619551     HPrz    T    C        1      2        2 
  26  chr26_21619551     ZBoe    T    C        0      0        2 
  26  chr26_21619551     ZGre    T    C        0      0        2 
  26  chr26_21619551     ZHar    T    C        0      0        2 
  26  chr26_21619551   Sample    T    C        0      0        2 
  26  chr26_21624380     AAsi    T    G        0      0        2 
  26  chr26_21624380     AKia    T    G        0      0        2 
  26  chr26_21624380     AOna    T    G        0      0        2 
  26  chr26_21624380     ASom    T    G        0      0        2 
  26  chr26_21624380     HCab    T    G        0      0        2 
  26  chr26_21624380     HPrz    T    G        0      0        2 
  26  chr26_21624380     ZBoe    T    G        1      2        2 
  26  chr26_21624380     ZGre    T    G        1      2        2 
  26  chr26_21624380     ZHar    T    G        1      2        2 
  26  chr26_21624380   Sample    T    G        0      0        2 
  26  chr26_21638942     AAsi    G    C        0      0        2 
  26  chr26_21638942     AKia    G    C      0.5      1        2 
  26  chr26_21638942     AOna    G    C        0      0        2 
  26  chr26_21638942     ASom    G    C        0      0        2 
  26  chr26_21638942     HCab    G    C        0      0        2 
  26  chr26_21638942     HPrz    G    C        0      0        2 
  26  chr26_21638942     ZBoe    G    C        0      0        2 
  26  chr26_21638942     ZGre    G    C        0      0        2 
  26  chr26_21638942     ZHar    G    C        0      0        2 
  26  chr26_21638942   Sample    G    C        0      0        2 
  26  chr26_21640813     AAsi    C    T        0      0        2 
  26  chr26_21640813     AKia    C    T        0      0        2 
  26  chr26_21640813     AOna    C    T        0      0        2 
  26  chr26_21640813     ASom    C    T        0      0        2 
  26  chr26_21640813     HCab    C    T        0      0        2 
  26  chr26_21640813     HPrz    C    T        0      0        2 
  26  chr26_21640813     ZBoe    C    T        0      0        2 
  26  chr26_21640813     ZGre    C    T        1      2        2 
  26  chr26_21640813     ZHar    C    T        0      0        2 
  26  chr26_21640813   Sample    C    T        0      0        2 
  26  chr26_21640832     AAsi    T    C        0      0        2 
  26  chr26_21640832     AKia    T    C        0      0        2 
  26  chr26_21640832     AOna    T    C        0      0        2 
  26  chr26_21640832     ASom    T    C        0      0        2 
  26  chr26_21640832     HCab    T    C      0.5      1        2 
  26  chr26_21640832     HPrz    T    C        0      0        2 
  26  chr26_21640832     ZBoe    T    C        0      0        2 
  26  chr26_21640832     ZGre    T    C        0      0        2 
  26  chr26_21640832     ZHar    T    C        0      0        2 
  26  chr26_21640832   Sample    T    C        0      0        2 
  26  chr26_21640902     AAsi    A    T        1      2        2 
  26  chr26_21640902     AKia    A    T        0      0        2 
  26  chr26_21640902     AOna    A    T        0      0        2 
  26  chr26_21640902     ASom    A    T        0      0        2 
  26  chr26_21640902     HCab    A    T        0      0        2 
  26  chr26_21640902     HPrz    A    T        0      0        2 
  26  chr26_21640902     ZBoe    A    T        0      0        2 
  26  chr26_21640902     ZGre    A    T        0      0        2 
  26  chr26_21640902     ZHar    A    T        0      0        2 
  26  chr26_21640902   Sample    A    T        1      2        2 
  26  chr26_21643919     AAsi    A    T        0      0        2 
  26  chr26_21643919     AKia    A    T        0      0        2 
  26  chr26_21643919     AOna    A    T        0      0        2 
  26  chr26_21643919     ASom    A    T        0      0        2 
  26  chr26_21643919     HCab    A    T        0      0        2 
  26  chr26_21643919     HPrz    A    T        0      0        2 
  26  chr26_21643919     ZBoe    A    T        0      0        2 
  26  chr26_21643919     ZGre    A    T        0      0        2 
  26  chr26_21643919     ZHar    A    T        1      2        2 
  26  chr26_21643919   Sample    A    T        0      0        2 
  26  chr26_21644672     AAsi    C    T        0      0        2 
  26  chr26_21644672     AKia    C    T        0      0        2 
  26  chr26_21644672     AOna    C    T        0      0        2 
  26  chr26_21644672     ASom    C    T        0      0        2 
  26  chr26_21644672     HCab    C    T        0      0        2 
  26  chr26_21644672     HPrz    C    T        0      0        2 
  26  chr26_21644672     ZBoe    C    T      0.5      1        2 
  26  chr26_21644672     ZGre    C    T        0      0        2 
  26  chr26_21644672     ZHar    C    T        0      0        2 
  26  chr26_21644672   Sample    C    T        0      0        2 
  26  chr26_21647974     AAsi    G    C        0      0        2 
  26  chr26_21647974     AKia    G    C        0      0        2 
  26  chr26_21647974     AOna    G    C        0      0        2 
  26  chr26_21647974     ASom    G    C        0      0        2 
  26  chr26_21647974     HCab    G    C        0      0        2 
  26  chr26_21647974     HPrz    G    C        0      0        2 
  26  chr26_21647974     ZBoe    G    C        0      0        2 
  26  chr26_21647974     ZGre    G    C        1      2        2 
  26  chr26_21647974     ZHar    G    C        0      0        2 
  26  chr26_21647974   Sample    G    C        0      0        2 
  26  chr26_21659260     AAsi    T    C        0      0        2 
  26  chr26_21659260     AKia    T    C        1      2        2 
  26  chr26_21659260     AOna    T    C        0      0        2 
  26  chr26_21659260     ASom    T    C        0      0        2 
  26  chr26_21659260     HCab    T    C        0      0        2 
  26  chr26_21659260     HPrz    T    C        0      0        2 
  26  chr26_21659260     ZBoe    T    C        0      0        2 
  26  chr26_21659260     ZGre    T    C        0      0        2 
  26  chr26_21659260     ZHar    T    C        0      0        2 
  26  chr26_21659260   Sample    T    C        0      0        2 
  26  chr26_21660646     AAsi    G    A        0      0        2 
  26  chr26_21660646     AKia    G    A        0      0        2 
  26  chr26_21660646     AOna    G    A        0      0        2 
  26  chr26_21660646     ASom    G    A        0      0        2 
  26  chr26_21660646     HCab    G    A        1      2        2 
  26  chr26_21660646     HPrz    G    A        1      2        2 
  26  chr26_21660646     ZBoe    G    A        0      0        2 
  26  chr26_21660646     ZGre    G    A        0      0        2 
  26  chr26_21660646     ZHar    G    A        0      0        2 
  26  chr26_21660646   Sample    G    A        0      0        2 
  26  chr26_21660935     AAsi    T    C        0      0        2 
  26  chr26_21660935     AKia    T    C        0      0        2 
  26  chr26_21660935     AOna    T    C        0      0        2 
  26  chr26_21660935     ASom    T    C        0      0        2 
  26  chr26_21660935     HCab    T    C        0      0        2 
  26  chr26_21660935     HPrz    T    C        0      0        2 
  26  chr26_21660935     ZBoe    T    C        1      2        2 
  26  chr26_21660935     ZGre    T    C        0      0        2 
  26  chr26_21660935     ZHar    T    C        0      0        2 
  26  chr26_21660935   Sample    T    C        0      0        2 
  26  chr26_21662671     AAsi    G    A        0      0        2 
  26  chr26_21662671     AKia    G    A        0      0        2 
  26  chr26_21662671     AOna    G    A        0      0        2 
  26  chr26_21662671     ASom    G    A        0      0        2 
  26  chr26_21662671     HCab    G    A        0      0        2 
  26  chr26_21662671     HPrz    G    A        0      0        2 
  26  chr26_21662671     ZBoe    G    A        0      0        2 
  26  chr26_21662671     ZGre    G    A      0.5      1        2 
  26  chr26_21662671     ZHar    G    A        0      0        2 
  26  chr26_21662671   Sample    G    A        0      0        2 
  26  chr26_21675211     AAsi    A    G        0      0        2 
  26  chr26_21675211     AKia    A    G        0      0        2 
  26  chr26_21675211     AOna    A    G      0.5      1        2 
  26  chr26_21675211     ASom    A    G        0      0        2 
  26  chr26_21675211     HCab    A    G        0      0        2 
  26  chr26_21675211     HPrz    A    G        0      0        2 
  26  chr26_21675211     ZBoe    A    G        0      0        2 
  26  chr26_21675211     ZGre    A    G        0      0        2 
  26  chr26_21675211     ZHar    A    G        0      0        2 
  26  chr26_21675211   Sample    A    G        0      0        2 
  26  chr26_21689604     AAsi    A    G        0      0        2 
  26  chr26_21689604     AKia    A    G        0      0        2 
  26  chr26_21689604     AOna    A    G        0      0        2 
  26  chr26_21689604     ASom    A    G        0      0        2 
  26  chr26_21689604     HCab    A    G        0      0        2 
  26  chr26_21689604     HPrz    A    G        0      0        2 
  26  chr26_21689604     ZBoe    A    G      0.5      1        2 
  26  chr26_21689604     ZGre    A    G        0      0        2 
  26  chr26_21689604     ZHar    A    G        0      0        2 
  26  chr26_21689604   Sample    A    G        0      0        2 
  26  chr26_21693382     AAsi    T    C        0      0        2 
  26  chr26_21693382     AKia    T    C        0      0        2 
  26  chr26_21693382     AOna    T    C        0      0        2 
  26  chr26_21693382     ASom    T    C        0      0        2 
  26  chr26_21693382     HCab    T    C        1      2        2 
  26  chr26_21693382     HPrz    T    C        1      2        2 
  26  chr26_21693382     ZBoe    T    C        0      0        2 
  26  chr26_21693382     ZGre    T    C        0      0        2 
  26  chr26_21693382     ZHar    T    C        0      0        2 
  26  chr26_21693382   Sample    T    C        0      0        2 
  26  chr26_21711389     AAsi    T    C        0      0        2 
  26  chr26_21711389     AKia    T    C      0.5      1        2 
  26  chr26_21711389     AOna    T    C        0      0        2 
  26  chr26_21711389     ASom    T    C        0      0        2 
  26  chr26_21711389     HCab    T    C      0.5      1        2 
  26  chr26_21711389     HPrz    T    C        0      0        2 
  26  chr26_21711389     ZBoe    T    C        0      0        2 
  26  chr26_21711389     ZGre    T    C        0      0        2 
  26  chr26_21711389     ZHar    T    C        0      0        2 
  26  chr26_21711389   Sample    T    C        0      0        2 
  26  chr26_21713881     AAsi    A    G        0      0        2 
  26  chr26_21713881     AKia    A    G        0      0        2 
  26  chr26_21713881     AOna    A    G        0      0        2 
  26  chr26_21713881     ASom    A    G        0      0        2 
  26  chr26_21713881     HCab    A    G        0      0        2 
  26  chr26_21713881     HPrz    A    G        0      0        2 
  26  chr26_21713881     ZBoe    A    G        0      0        2 
  26  chr26_21713881     ZGre    A    G        0      0        2 
  26  chr26_21713881     ZHar    A    G      0.5      1        2 
  26  chr26_21713881   Sample    A    G        0      0        2 
  26  chr26_21714985     AAsi    T    C        0      0        2 
  26  chr26_21714985     AKia    T    C        0      0        2 
  26  chr26_21714985     AOna    T    C      0.5      1        2 
  26  chr26_21714985     ASom    T    C        0      0        2 
  26  chr26_21714985     HCab    T    C        0      0        2 
  26  chr26_21714985     HPrz    T    C        0      0        2 
  26  chr26_21714985     ZBoe    T    C        0      0        2 
  26  chr26_21714985     ZGre    T    C        0      0        2 
  26  chr26_21714985     ZHar    T    C        0      0        2 
  26  chr26_21714985   Sample    T    C        0      0        2 
  26  chr26_21715860     AAsi    G    T        0      0        2 
  26  chr26_21715860     AKia    G    T        0      0        2 
  26  chr26_21715860     AOna    G    T        0      0        2 
  26  chr26_21715860     ASom    G    T        0      0        2 
  26  chr26_21715860     HCab    G    T        0      0        2 
  26  chr26_21715860     HPrz    G    T        0      0        2 
  26  chr26_21715860     ZBoe    G    T        1      2        2 
  26  chr26_21715860     ZGre    G    T        0      0        2 
  26  chr26_21715860     ZHar    G    T        0      0        2 
  26  chr26_21715860   Sample    G    T        0      0        2 
  26  chr26_21720042     AAsi    T    C        0      0        2 
  26  chr26_21720042     AKia    T    C        0      0        2 
  26  chr26_21720042     AOna    T    C        0      0        2 
  26  chr26_21720042     ASom    T    C        0      0        2 
  26  chr26_21720042     HCab    T    C      0.5      1        2 
  26  chr26_21720042     HPrz    T    C        0      0        2 
  26  chr26_21720042     ZBoe    T    C        0      0        2 
  26  chr26_21720042     ZGre    T    C        0      0        2 
  26  chr26_21720042     ZHar    T    C        0      0        2 
  26  chr26_21720042   Sample    T    C        0      0        2 
  26  chr26_21724698     AAsi    C    G        0      0        2 
  26  chr26_21724698     AKia    C    G        0      0        2 
  26  chr26_21724698     AOna    C    G        0      0        2 
  26  chr26_21724698     ASom    C    G        0      0        2 
  26  chr26_21724698     HCab    C    G      0.5      1        2 
  26  chr26_21724698     HPrz    C    G        1      2        2 
  26  chr26_21724698     ZBoe    C    G        0      0        2 
  26  chr26_21724698     ZGre    C    G        0      0        2 
  26  chr26_21724698     ZHar    C    G        0      0        2 
  26  chr26_21724698   Sample    C    G        0      0        2 
  26  chr26_21734079     AAsi    A    T        0      0        2 
  26  chr26_21734079     AKia    A    T        0      0        2 
  26  chr26_21734079     AOna    A    T        0      0        2 
  26  chr26_21734079     ASom    A    T        0      0        2 
  26  chr26_21734079     HCab    A    T        1      2        2 
  26  chr26_21734079     HPrz    A    T        1      2        2 
  26  chr26_21734079     ZBoe    A    T        0      0        2 
  26  chr26_21734079     ZGre    A    T        0      0        2 
  26  chr26_21734079     ZHar    A    T        0      0        2 
  26  chr26_21734079   Sample    A    T        0      0        2 
  26  chr26_21738098     AAsi    C    A        1      2        2 
  26  chr26_21738098     AKia    C    A        0      0        2 
  26  chr26_21738098     AOna    C    A        0      0        2 
  26  chr26_21738098     ASom    C    A        0      0        2 
  26  chr26_21738098     HCab    C    A        0      0        2 
  26  chr26_21738098     HPrz    C    A        0      0        2 
  26  chr26_21738098     ZBoe    C    A        0      0        2 
  26  chr26_21738098     ZGre    C    A        0      0        2 
  26  chr26_21738098     ZHar    C    A        0      0        2 
  26  chr26_21738098   Sample    C    A        1      2        2 
  26  chr26_21748042     AAsi    G    A        0      0        2 
  26  chr26_21748042     AKia    G    A        0      0        2 
  26  chr26_21748042     AOna    G    A      0.5      1        2 
  26  chr26_21748042     ASom    G    A        0      0        2 
  26  chr26_21748042     HCab    G    A        0      0        2 
  26  chr26_21748042     HPrz    G    A        0      0        2 
  26  chr26_21748042     ZBoe    G    A        0      0        2 
  26  chr26_21748042     ZGre    G    A        0      0        2 
  26  chr26_21748042     ZHar    G    A        0      0        2 
  26  chr26_21748042   Sample    G    A        0      0        2 
  26  chr26_21755431     AAsi    C    G        0      0        2 
  26  chr26_21755431     AKia    C    G        0      0        2 
  26  chr26_21755431     AOna    C    G        0      0        2 
  26  chr26_21755431     ASom    C    G        0      0        2 
  26  chr26_21755431     HCab    C    G        1      2        2 
  26  chr26_21755431     HPrz    C    G        1      2        2 
  26  chr26_21755431     ZBoe    C    G        0      0        2 
  26  chr26_21755431     ZGre    C    G        0      0        2 
  26  chr26_21755431     ZHar    C    G        0      0        2 
  26  chr26_21755431   Sample    C    G        0      0        2 
  26  chr26_21756277     AAsi    A    G        0      0        2 
  26  chr26_21756277     AKia    A    G        0      0        2 
  26  chr26_21756277     AOna    A    G      0.5      1        2 
  26  chr26_21756277     ASom    A    G        0      0        2 
  26  chr26_21756277     HCab    A    G        0      0        2 
  26  chr26_21756277     HPrz    A    G        0      0        2 
  26  chr26_21756277     ZBoe    A    G        0      0        2 
  26  chr26_21756277     ZGre    A    G        0      0        2 
  26  chr26_21756277     ZHar    A    G        0      0        2 
  26  chr26_21756277   Sample    A    G        0      0        2 
  26  chr26_21757879     AAsi    T    C        0      0        2 
  26  chr26_21757879     AKia    T    C        0      0        2 
  26  chr26_21757879     AOna    T    C        0      0        2 
  26  chr26_21757879     ASom    T    C        0      0        2 
  26  chr26_21757879     HCab    T    C        0      0        2 
  26  chr26_21757879     HPrz    T    C        0      0        2 
  26  chr26_21757879     ZBoe    T    C      0.5      1        2 
  26  chr26_21757879     ZGre    T    C        0      0        2 
  26  chr26_21757879     ZHar    T    C        0      0        2 
  26  chr26_21757879   Sample    T    C        0      0        2 
  26  chr26_21764509     AAsi    T    C        1      2        2 
  26  chr26_21764509     AKia    T    C        0      0        2 
  26  chr26_21764509     AOna    T    C        0      0        2 
  26  chr26_21764509     ASom    T    C        1      2        2 
  26  chr26_21764509     HCab    T    C        0      0        2 
  26  chr26_21764509     HPrz    T    C        0      0        2 
  26  chr26_21764509     ZBoe    T    C        0      0        2 
  26  chr26_21764509     ZGre    T    C        0      0        2 
  26  chr26_21764509     ZHar    T    C        0      0        2 
  26  chr26_21764509   Sample    T    C        1      2        2 
  26  chr26_21766435     AAsi    G    T        0      0        2 
  26  chr26_21766435     AKia    G    T        0      0        2 
  26  chr26_21766435     AOna    G    T      0.5      1        2 
  26  chr26_21766435     ASom    G    T        0      0        2 
  26  chr26_21766435     HCab    G    T        0      0        2 
  26  chr26_21766435     HPrz    G    T        0      0        2 
  26  chr26_21766435     ZBoe    G    T        0      0        2 
  26  chr26_21766435     ZGre    G    T        1      2        2 
  26  chr26_21766435     ZHar    G    T        1      2        2 
  26  chr26_21766435   Sample    G    T        0      0        2 
  26  chr26_21766854     AAsi    G    T        0      0        2 
  26  chr26_21766854     AKia    G    T        0      0        2 
  26  chr26_21766854     AOna    G    T        0      0        2 
  26  chr26_21766854     ASom    G    T        0      0        2 
  26  chr26_21766854     HCab    G    T        0      0        2 
  26  chr26_21766854     HPrz    G    T        0      0        2 
  26  chr26_21766854     ZBoe    G    T      0.5      1        2 
  26  chr26_21766854     ZGre    G    T        0      0        2 
  26  chr26_21766854     ZHar    G    T        0      0        2 
  26  chr26_21766854   Sample    G    T        0      0        2 
  26  chr26_21774303     AAsi    G    A        0      0        2 
  26  chr26_21774303     AKia    G    A        0      0        2 
  26  chr26_21774303     AOna    G    A        0      0        2 
  26  chr26_21774303     ASom    G    A        1      2        2 
  26  chr26_21774303     HCab    G    A        0      0        2 
  26  chr26_21774303     HPrz    G    A        0      0        2 
  26  chr26_21774303     ZBoe    G    A        0      0        2 
  26  chr26_21774303     ZGre    G    A        0      0        2 
  26  chr26_21774303     ZHar    G    A        0      0        2 
  26  chr26_21774303   Sample    G    A        0      0        2 
  26  chr26_21774484     AAsi    A    T        0      0        2 
  26  chr26_21774484     AKia    A    T        0      0        2 
  26  chr26_21774484     AOna    A    T        0      0        2 
  26  chr26_21774484     ASom    A    T        0      0        2 
  26  chr26_21774484     HCab    A    T        0      0        2 
  26  chr26_21774484     HPrz    A    T        0      0        2 
  26  chr26_21774484     ZBoe    A    T      0.5      1        2 
  26  chr26_21774484     ZGre    A    T        0      0        2 
  26  chr26_21774484     ZHar    A    T        0      0        2 
  26  chr26_21774484   Sample    A    T        0      0        2 
  26  chr26_21781182     AAsi    T    A        0      0        2 
  26  chr26_21781182     AKia    T    A      0.5      1        2 
  26  chr26_21781182     AOna    T    A        0      0        2 
  26  chr26_21781182     ASom    T    A        0      0        2 
  26  chr26_21781182     HCab    T    A        0      0        2 
  26  chr26_21781182     HPrz    T    A        0      0        2 
  26  chr26_21781182     ZBoe    T    A        0      0        2 
  26  chr26_21781182     ZGre    T    A        0      0        2 
  26  chr26_21781182     ZHar    T    A        0      0        2 
  26  chr26_21781182   Sample    T    A        0      0        2 
  26  chr26_21787995     AAsi    C    T        0      0        2 
  26  chr26_21787995     AKia    C    T        0      0        2 
  26  chr26_21787995     AOna    C    T        0      0        2 
  26  chr26_21787995     ASom    C    T        0      0        2 
  26  chr26_21787995     HCab    C    T        1      2        2 
  26  chr26_21787995     HPrz    C    T        1      2        2 
  26  chr26_21787995     ZBoe    C    T        0      0        2 
  26  chr26_21787995     ZGre    C    T        0      0        2 
  26  chr26_21787995     ZHar    C    T        0      0        2 
  26  chr26_21787995   Sample    C    T        0      0        2 
  26  chr26_21792124     AAsi    A    C        0      0        2 
  26  chr26_21792124     AKia    A    C        0      0        2 
  26  chr26_21792124     AOna    A    C        0      0        2 
  26  chr26_21792124     ASom    A    C        0      0        2 
  26  chr26_21792124     HCab    A    C        1      2        2 
  26  chr26_21792124     HPrz    A    C        1      2        2 
  26  chr26_21792124     ZBoe    A    C        0      0        2 
  26  chr26_21792124     ZGre    A    C        0      0        2 
  26  chr26_21792124     ZHar    A    C        0      0        2 
  26  chr26_21792124   Sample    A    C        0      0        2 
  26  chr26_21792367     AAsi    C    G        0      0        2 
  26  chr26_21792367     AKia    C    G        0      0        2 
  26  chr26_21792367     AOna    C    G        0      0        2 
  26  chr26_21792367     ASom    C    G        0      0        2 
  26  chr26_21792367     HCab    C    G        0      0        2 
  26  chr26_21792367     HPrz    C    G        0      0        2 
  26  chr26_21792367     ZBoe    C    G        0      0        2 
  26  chr26_21792367     ZGre    C    G      0.5      1        2 
  26  chr26_21792367     ZHar    C    G        0      0        2 
  26  chr26_21792367   Sample    C    G        0      0        2 
  26  chr26_21801963     AAsi    G    T        0      0        2 
  26  chr26_21801963     AKia    G    T        0      0        2 
  26  chr26_21801963     AOna    G    T      0.5      1        2 
  26  chr26_21801963     ASom    G    T        0      0        2 
  26  chr26_21801963     HCab    G    T        0      0        2 
  26  chr26_21801963     HPrz    G    T        0      0        2 
  26  chr26_21801963     ZBoe    G    T        0      0        2 
  26  chr26_21801963     ZGre    G    T        0      0        2 
  26  chr26_21801963     ZHar    G    T        0      0        2 
  26  chr26_21801963   Sample    G    T        0      0        2 
  26  chr26_21816109     AAsi    A    G        0      0        2 
  26  chr26_21816109     AKia    A    G        1      2        2 
  26  chr26_21816109     AOna    A    G        1      2        2 
  26  chr26_21816109     ASom    A    G        0      0        2 
  26  chr26_21816109     HCab    A    G        0      0        2 
  26  chr26_21816109     HPrz    A    G        0      0        2 
  26  chr26_21816109     ZBoe    A    G        0      0        2 
  26  chr26_21816109     ZGre    A    G        0      0        2 
  26  chr26_21816109     ZHar    A    G        0      0        2 
  26  chr26_21816109   Sample    A    G        0      0        2 
  26  chr26_21826898     AAsi    G    C        0      0        2 
  26  chr26_21826898     AKia    G    C        0      0        2 
  26  chr26_21826898     AOna    G    C        0      0        2 
  26  chr26_21826898     ASom    G    C        0      0        2 
  26  chr26_21826898     HCab    G    C        0      0        2 
  26  chr26_21826898     HPrz    G    C        0      0        2 
  26  chr26_21826898     ZBoe    G    C        0      0        2 
  26  chr26_21826898     ZGre    G    C        1      2        2 
  26  chr26_21826898     ZHar    G    C        0      0        2 
  26  chr26_21826898   Sample    G    C        0      0        2 
  26  chr26_21847170     AAsi    T    C        0      0        2 
  26  chr26_21847170     AKia    T    C        1      2        2 
  26  chr26_21847170     AOna    T    C        0      0        2 
  26  chr26_21847170     ASom    T    C        0      0        2 
  26  chr26_21847170     HCab    T    C        0      0        2 
  26  chr26_21847170     HPrz    T    C        0      0        2 
  26  chr26_21847170     ZBoe    T    C        0      0        2 
  26  chr26_21847170     ZGre    T    C        0      0        2 
  26  chr26_21847170     ZHar    T    C        0      0        2 
  26  chr26_21847170   Sample    T    C        0      0        2 
  26  chr26_21856213     AAsi    C    T        0      0        2 
  26  chr26_21856213     AKia    C    T        0      0        2 
  26  chr26_21856213     AOna    C    T        1      2        2 
  26  chr26_21856213     ASom    C    T        0      0        2 
  26  chr26_21856213     HCab    C    T        0      0        2 
  26  chr26_21856213     HPrz    C    T        0      0        2 
  26  chr26_21856213     ZBoe    C    T        0      0        2 
  26  chr26_21856213     ZGre    C    T        0      0        2 
  26  chr26_21856213     ZHar    C    T        0      0        2 
  26  chr26_21856213   Sample    C    T        0      0        2 
  26  chr26_21858032     AAsi    G    T        0      0        2 
  26  chr26_21858032     AKia    G    T        0      0        2 
  26  chr26_21858032     AOna    G    T        0      0        2 
  26  chr26_21858032     ASom    G    T        0      0        2 
  26  chr26_21858032     HCab    G    T      0.5      1        2 
  26  chr26_21858032     HPrz    G    T        0      0        2 
  26  chr26_21858032     ZBoe    G    T        0      0        2 
  26  chr26_21858032     ZGre    G    T        0      0        2 
  26  chr26_21858032     ZHar    G    T        0      0        2 
  26  chr26_21858032   Sample    G    T        0      0        2 
  26  chr26_21876293     AAsi    G    A        1      2        2 
  26  chr26_21876293     AKia    G    A        0      0        2 
  26  chr26_21876293     AOna    G    A        0      0        2 
  26  chr26_21876293     ASom    G    A        1      2        2 
  26  chr26_21876293     HCab    G    A        0      0        2 
  26  chr26_21876293     HPrz    G    A        0      0        2 
  26  chr26_21876293     ZBoe    G    A        0      0        2 
  26  chr26_21876293     ZGre    G    A        0      0        2 
  26  chr26_21876293     ZHar    G    A        0      0        2 
  26  chr26_21876293   Sample    G    A        1      2        2 
  26  chr26_21900830     AAsi    T    C        0      0        2 
  26  chr26_21900830     AKia    T    C        0      0        2 
  26  chr26_21900830     AOna    T    C      0.5      1        2 
  26  chr26_21900830     ASom    T    C        0      0        2 
  26  chr26_21900830     HCab    T    C        1      2        2 
  26  chr26_21900830     HPrz    T    C        1      2        2 
  26  chr26_21900830     ZBoe    T    C        0      0        2 
  26  chr26_21900830     ZGre    T    C        0      0        2 
  26  chr26_21900830     ZHar    T    C        0      0        2 
  26  chr26_21900830   Sample    T    C        0      0        2 
  26  chr26_21903140     AAsi    A    G        0      0        2 
  26  chr26_21903140     AKia    A    G        0      0        2 
  26  chr26_21903140     AOna    A    G      0.5      1        2 
  26  chr26_21903140     ASom    A    G        0      0        2 
  26  chr26_21903140     HCab    A    G        0      0        2 
  26  chr26_21903140     HPrz    A    G        0      0        2 
  26  chr26_21903140     ZBoe    A    G        0      0        2 
  26  chr26_21903140     ZGre    A    G        0      0        2 
  26  chr26_21903140     ZHar    A    G        0      0        2 
  26  chr26_21903140   Sample    A    G        0      0        2 
  26  chr26_21912693     AAsi    G    A        0      0        2 
  26  chr26_21912693     AKia    G    A        0      0        2 
  26  chr26_21912693     AOna    G    A        0      0        2 
  26  chr26_21912693     ASom    G    A        0      0        2 
  26  chr26_21912693     HCab    G    A        1      2        2 
  26  chr26_21912693     HPrz    G    A        1      2        2 
  26  chr26_21912693     ZBoe    G    A        0      0        2 
  26  chr26_21912693     ZGre    G    A        0      0        2 
  26  chr26_21912693     ZHar    G    A        0      0        2 
  26  chr26_21912693   Sample    G    A        0      0        2 
  26  chr26_21917296     AAsi    A    T        0      0        2 
  26  chr26_21917296     AKia    A    T        0      0        2 
  26  chr26_21917296     AOna    A    T      0.5      1        2 
  26  chr26_21917296     ASom    A    T        0      0        2 
  26  chr26_21917296     HCab    A    T        0      0        2 
  26  chr26_21917296     HPrz    A    T        0      0        2 
  26  chr26_21917296     ZBoe    A    T        0      0        2 
  26  chr26_21917296     ZGre    A    T        0      0        2 
  26  chr26_21917296     ZHar    A    T        0      0        2 
  26  chr26_21917296   Sample    A    T        0      0        2 
  26  chr26_21923219     AAsi    A    G        0      0        2 
  26  chr26_21923219     AKia    A    G        0      0        2 
  26  chr26_21923219     AOna    A    G        0      0        2 
  26  chr26_21923219     ASom    A    G        0      0        2 
  26  chr26_21923219     HCab    A    G        0      0        2 
  26  chr26_21923219     HPrz    A    G        0      0        2 
  26  chr26_21923219     ZBoe    A    G        0      0        2 
  26  chr26_21923219     ZGre    A    G      0.5      1        2 
  26  chr26_21923219     ZHar    A    G        0      0        2 
  26  chr26_21923219   Sample    A    G        0      0        2 
  26  chr26_21925984     AAsi    T    C        0      0        2 
  26  chr26_21925984     AKia    T    C        0      0        2 
  26  chr26_21925984     AOna    T    C        0      0        2 
  26  chr26_21925984     ASom    T    C        0      0        2 
  26  chr26_21925984     HCab    T    C      0.5      1        2 
  26  chr26_21925984     HPrz    T    C        0      0        2 
  26  chr26_21925984     ZBoe    T    C        0      0        2 
  26  chr26_21925984     ZGre    T    C        0      0        2 
  26  chr26_21925984     ZHar    T    C        0      0        2 
  26  chr26_21925984   Sample    T    C        0      0        2 
  26  chr26_21928809     AAsi    G    C        0      0        2 
  26  chr26_21928809     AKia    G    C      0.5      1        2 
  26  chr26_21928809     AOna    G    C        0      0        2 
  26  chr26_21928809     ASom    G    C        0      0        2 
  26  chr26_21928809     HCab    G    C        0      0        2 
  26  chr26_21928809     HPrz    G    C        0      0        2 
  26  chr26_21928809     ZBoe    G    C        0      0        2 
  26  chr26_21928809     ZGre    G    C        0      0        2 
  26  chr26_21928809     ZHar    G    C        0      0        2 
  26  chr26_21928809   Sample    G    C        0      0        2 
  26  chr26_21933318     AAsi    C    T        0      0        2 
  26  chr26_21933318     AKia    C    T        0      0        2 
  26  chr26_21933318     AOna    C    T        0      0        2 
  26  chr26_21933318     ASom    C    T        0      0        2 
  26  chr26_21933318     HCab    C    T        0      0        2 
  26  chr26_21933318     HPrz    C    T        1      2        2 
  26  chr26_21933318     ZBoe    C    T        0      0        2 
  26  chr26_21933318     ZGre    C    T        0      0        2 
  26  chr26_21933318     ZHar    C    T        0      0        2 
  26  chr26_21933318   Sample    C    T        0      0        2 
  26  chr26_21942965     AAsi    T    C        0      0        2 
  26  chr26_21942965     AKia    T    C        0      0        2 
  26  chr26_21942965     AOna    T    C        0      0        2 
  26  chr26_21942965     ASom    T    C        0      0        2 
  26  chr26_21942965     HCab    T    C        0      0        2 
  26  chr26_21942965     HPrz    T    C        0      0        2 
  26  chr26_21942965     ZBoe    T    C      0.5      1        2 
  26  chr26_21942965     ZGre    T    C        0      0        2 
  26  chr26_21942965     ZHar    T    C        0      0        2 
  26  chr26_21942965   Sample    T    C        0      0        2 
  26  chr26_21951399     AAsi    A    T        0      0        2 
  26  chr26_21951399     AKia    A    T        0      0        2 
  26  chr26_21951399     AOna    A    T        0      0        2 
  26  chr26_21951399     ASom    A    T        0      0        2 
  26  chr26_21951399     HCab    A    T        0      0        2 
  26  chr26_21951399     HPrz    A    T        0      0        2 
  26  chr26_21951399     ZBoe    A    T        0      0        2 
  26  chr26_21951399     ZGre    A    T        1      2        2 
  26  chr26_21951399     ZHar    A    T        0      0        2 
  26  chr26_21951399   Sample    A    T        0      0        2 
  26  chr26_21961089     AAsi    A    C        0      0        2 
  26  chr26_21961089     AKia    A    C        0      0        2 
  26  chr26_21961089     AOna    A    C        0      0        2 
  26  chr26_21961089     ASom    A    C        0      0        2 
  26  chr26_21961089     HCab    A    C        1      2        2 
  26  chr26_21961089     HPrz    A    C        1      2        2 
  26  chr26_21961089     ZBoe    A    C        0      0        2 
  26  chr26_21961089     ZGre    A    C        0      0        2 
  26  chr26_21961089     ZHar    A    C        0      0        2 
  26  chr26_21961089   Sample    A    C        0      0        2 
  26  chr26_21963927     AAsi    A    C        0      0        2 
  26  chr26_21963927     AKia    A    C        0      0        2 
  26  chr26_21963927     AOna    A    C        0      0        2 
  26  chr26_21963927     ASom    A    C        0      0        2 
  26  chr26_21963927     HCab    A    C        0      0        2 
  26  chr26_21963927     HPrz    A    C        0      0        2 
  26  chr26_21963927     ZBoe    A    C      0.5      1        2 
  26  chr26_21963927     ZGre    A    C        0      0        2 
  26  chr26_21963927     ZHar    A    C        0      0        2 
  26  chr26_21963927   Sample    A    C        0      0        2 
  26  chr26_22003850     AAsi    T    C        0      0        2 
  26  chr26_22003850     AKia    T    C        1      2        2 
  26  chr26_22003850     AOna    T    C      0.5      1        2 
  26  chr26_22003850     ASom    T    C        0      0        2 
  26  chr26_22003850     HCab    T    C        0      0        2 
  26  chr26_22003850     HPrz    T    C        0      0        2 
  26  chr26_22003850     ZBoe    T    C        0      0        2 
  26  chr26_22003850     ZGre    T    C        0      0        2 
  26  chr26_22003850     ZHar    T    C        0      0        2 
  26  chr26_22003850   Sample    T    C        0      0        2 
  26  chr26_22019655     AAsi    A    G        0      0        2 
  26  chr26_22019655     AKia    A    G        0      0        2 
  26  chr26_22019655     AOna    A    G        0      0        2 
  26  chr26_22019655     ASom    A    G        0      0        2 
  26  chr26_22019655     HCab    A    G        1      2        2 
  26  chr26_22019655     HPrz    A    G        1      2        2 
  26  chr26_22019655     ZBoe    A    G      0.5      1        2 
  26  chr26_22019655     ZGre    A    G        1      2        2 
  26  chr26_22019655     ZHar    A    G        0      0        2 
  26  chr26_22019655   Sample    A    G        0      0        2 
  26  chr26_22030582     AAsi    T    A        1      2        2 
  26  chr26_22030582     AKia    T    A        0      0        2 
  26  chr26_22030582     AOna    T    A        0      0        2 
  26  chr26_22030582     ASom    T    A        1      2        2 
  26  chr26_22030582     HCab    T    A        0      0        2 
  26  chr26_22030582     HPrz    T    A        0      0        2 
  26  chr26_22030582     ZBoe    T    A        0      0        2 
  26  chr26_22030582     ZGre    T    A        0      0        2 
  26  chr26_22030582     ZHar    T    A        0      0        2 
  26  chr26_22030582   Sample    T    A        1      2        2 
  26  chr26_22043306     AAsi    G    A        1      2        2 
  26  chr26_22043306     AKia    G    A        0      0        2 
  26  chr26_22043306     AOna    G    A        0      0        2 
  26  chr26_22043306     ASom    G    A        0      0        2 
  26  chr26_22043306     HCab    G    A        0      0        2 
  26  chr26_22043306     HPrz    G    A        0      0        2 
  26  chr26_22043306     ZBoe    G    A        0      0        2 
  26  chr26_22043306     ZGre    G    A        0      0        2 
  26  chr26_22043306     ZHar    G    A        0      0        2 
  26  chr26_22043306   Sample    G    A        1      2        2 
  26  chr26_22044970     AAsi    T    A        0      0        2 
  26  chr26_22044970     AKia    T    A        0      0        2 
  26  chr26_22044970     AOna    T    A        0      0        2 
  26  chr26_22044970     ASom    T    A        0      0        2 
  26  chr26_22044970     HCab    T    A        1      2        2 
  26  chr26_22044970     HPrz    T    A        1      2        2 
  26  chr26_22044970     ZBoe    T    A        0      0        2 
  26  chr26_22044970     ZGre    T    A        0      0        2 
  26  chr26_22044970     ZHar    T    A        0      0        2 
  26  chr26_22044970   Sample    T    A        0      0        2 
  26  chr26_22046504     AAsi    C    T        0      0        2 
  26  chr26_22046504     AKia    C    T        0      0        2 
  26  chr26_22046504     AOna    C    T        0      0        2 
  26  chr26_22046504     ASom    C    T        0      0        2 
  26  chr26_22046504     HCab    C    T        0      0        2 
  26  chr26_22046504     HPrz    C    T        0      0        2 
  26  chr26_22046504     ZBoe    C    T        0      0        2 
  26  chr26_22046504     ZGre    C    T      0.5      1        2 
  26  chr26_22046504     ZHar    C    T        0      0        2 
  26  chr26_22046504   Sample    C    T        0      0        2 
  26  chr26_22050269     AAsi    G    T        0      0        2 
  26  chr26_22050269     AKia    G    T        0      0        2 
  26  chr26_22050269     AOna    G    T        0      0        2 
  26  chr26_22050269     ASom    G    T        0      0        2 
  26  chr26_22050269     HCab    G    T        0      0        2 
  26  chr26_22050269     HPrz    G    T        0      0        2 
  26  chr26_22050269     ZBoe    G    T        0      0        2 
  26  chr26_22050269     ZGre    G    T      0.5      1        2 
  26  chr26_22050269     ZHar    G    T        0      0        2 
  26  chr26_22050269   Sample    G    T        0      0        2 
  26  chr26_22058863     AAsi    A    G        0      0        2 
  26  chr26_22058863     AKia    A    G        0      0        2 
  26  chr26_22058863     AOna    A    G        0      0        2 
  26  chr26_22058863     ASom    A    G        0      0        2 
  26  chr26_22058863     HCab    A    G      0.5      1        2 
  26  chr26_22058863     HPrz    A    G        0      0        2 
  26  chr26_22058863     ZBoe    A    G        0      0        2 
  26  chr26_22058863     ZGre    A    G        0      0        2 
  26  chr26_22058863     ZHar    A    G        0      0        2 
  26  chr26_22058863   Sample    A    G        0      0        2 
  26  chr26_22061977     AAsi    T    G        1      2        2 
  26  chr26_22061977     AKia    T    G        0      0        2 
  26  chr26_22061977     AOna    T    G        0      0        2 
  26  chr26_22061977     ASom    T    G        0      0        2 
  26  chr26_22061977     HCab    T    G        0      0        2 
  26  chr26_22061977     HPrz    T    G        0      0        2 
  26  chr26_22061977     ZBoe    T    G        0      0        2 
  26  chr26_22061977     ZGre    T    G        0      0        2 
  26  chr26_22061977     ZHar    T    G        0      0        2 
  26  chr26_22061977   Sample    T    G        1      2        2 
  26  chr26_22077784     AAsi    C    T        1      2        2 
  26  chr26_22077784     AKia    C    T        0      0        2 
  26  chr26_22077784     AOna    C    T        0      0        2 
  26  chr26_22077784     ASom    C    T        1      2        2 
  26  chr26_22077784     HCab    C    T        0      0        2 
  26  chr26_22077784     HPrz    C    T        0      0        2 
  26  chr26_22077784     ZBoe    C    T        0      0        2 
  26  chr26_22077784     ZGre    C    T        0      0        2 
  26  chr26_22077784     ZHar    C    T        0      0        2 
  26  chr26_22077784   Sample    C    T        1      2        2 
  26  chr26_22082955     AAsi    G    C        0      0        2 
  26  chr26_22082955     AKia    G    C        0      0        2 
  26  chr26_22082955     AOna    G    C        0      0        2 
  26  chr26_22082955     ASom    G    C        0      0        2 
  26  chr26_22082955     HCab    G    C        0      0        2 
  26  chr26_22082955     HPrz    G    C        0      0        2 
  26  chr26_22082955     ZBoe    G    C        0      0        2 
  26  chr26_22082955     ZGre    G    C        0      0        2 
  26  chr26_22082955     ZHar    G    C        1      2        2 
  26  chr26_22082955   Sample    G    C        0      0        2 
  26  chr26_22091644     AAsi    T    A        0      0        2 
  26  chr26_22091644     AKia    T    A        0      0        2 
  26  chr26_22091644     AOna    T    A        0      0        2 
  26  chr26_22091644     ASom    T    A        0      0        2 
  26  chr26_22091644     HCab    T    A        0      0        2 
  26  chr26_22091644     HPrz    T    A      0.5      1        2 
  26  chr26_22091644     ZBoe    T    A        0      0        2 
  26  chr26_22091644     ZGre    T    A        0      0        2 
  26  chr26_22091644     ZHar    T    A        0      0        2 
  26  chr26_22091644   Sample    T    A        0      0        2 
  26  chr26_22092504     AAsi    A    G        0      0        2 
  26  chr26_22092504     AKia    A    G        0      0        2 
  26  chr26_22092504     AOna    A    G        0      0        2 
  26  chr26_22092504     ASom    A    G        0      0        2 
  26  chr26_22092504     HCab    A    G        1      2        2 
  26  chr26_22092504     HPrz    A    G        1      2        2 
  26  chr26_22092504     ZBoe    A    G        0      0        2 
  26  chr26_22092504     ZGre    A    G        0      0        2 
  26  chr26_22092504     ZHar    A    G        0      0        2 
  26  chr26_22092504   Sample    A    G        0      0        2 
  26  chr26_22108379     AAsi    G    A        0      0        2 
  26  chr26_22108379     AKia    G    A        0      0        2 
  26  chr26_22108379     AOna    G    A        1      2        2 
  26  chr26_22108379     ASom    G    A        0      0        2 
  26  chr26_22108379     HCab    G    A        0      0        2 
  26  chr26_22108379     HPrz    G    A        0      0        2 
  26  chr26_22108379     ZBoe    G    A        1      2        2 
  26  chr26_22108379     ZGre    G    A        1      2        2 
  26  chr26_22108379     ZHar    G    A        1      2        2 
  26  chr26_22108379   Sample    G    A        0      0        2 
  26  chr26_22112056     AAsi    G    T        0      0        2 
  26  chr26_22112056     AKia    G    T        0      0        2 
  26  chr26_22112056     AOna    G    T        0      0        2 
  26  chr26_22112056     ASom    G    T        0      0        2 
  26  chr26_22112056     HCab    G    T        1      2        2 
  26  chr26_22112056     HPrz    G    T        1      2        2 
  26  chr26_22112056     ZBoe    G    T        0      0        2 
  26  chr26_22112056     ZGre    G    T        0      0        2 
  26  chr26_22112056     ZHar    G    T        0      0        2 
  26  chr26_22112056   Sample    G    T        0      0        2 
  26  chr26_22112427     AAsi    G    A        1      2        2 
  26  chr26_22112427     AKia    G    A        0      0        2 
  26  chr26_22112427     AOna    G    A        0      0        2 
  26  chr26_22112427     ASom    G    A        1      2        2 
  26  chr26_22112427     HCab    G    A        0      0        2 
  26  chr26_22112427     HPrz    G    A        0      0        2 
  26  chr26_22112427     ZBoe    G    A        0      0        2 
  26  chr26_22112427     ZGre    G    A        0      0        2 
  26  chr26_22112427     ZHar    G    A        0      0        2 
  26  chr26_22112427   Sample    G    A        1      2        2 
  26  chr26_22114265     AAsi    C    G        0      0        2 
  26  chr26_22114265     AKia    C    G        0      0        2 
  26  chr26_22114265     AOna    C    G        0      0        2 
  26  chr26_22114265     ASom    C    G        0      0        2 
  26  chr26_22114265     HCab    C    G        1      2        2 
  26  chr26_22114265     HPrz    C    G        1      2        2 
  26  chr26_22114265     ZBoe    C    G        0      0        2 
  26  chr26_22114265     ZGre    C    G        0      0        2 
  26  chr26_22114265     ZHar    C    G        0      0        2 
  26  chr26_22114265   Sample    C    G        0      0        2 
  26  chr26_22115217     AAsi    G    A        0      0        2 
  26  chr26_22115217     AKia    G    A        0      0        2 
  26  chr26_22115217     AOna    G    A        0      0        2 
  26  chr26_22115217     ASom    G    A        0      0        2 
  26  chr26_22115217     HCab    G    A        0      0        2 
  26  chr26_22115217     HPrz    G    A        0      0        2 
  26  chr26_22115217     ZBoe    G    A      0.5      1        2 
  26  chr26_22115217     ZGre    G    A        0      0        2 
  26  chr26_22115217     ZHar    G    A        0      0        2 
  26  chr26_22115217   Sample    G    A        0      0        2 
  26  chr26_22126678     AAsi    T    C        0      0        2 
  26  chr26_22126678     AKia    T    C        0      0        2 
  26  chr26_22126678     AOna    T    C        0      0        2 
  26  chr26_22126678     ASom    T    C        0      0        2 
  26  chr26_22126678     HCab    T    C        0      0        2 
  26  chr26_22126678     HPrz    T    C        0      0        2 
  26  chr26_22126678     ZBoe    T    C        0      0        2 
  26  chr26_22126678     ZGre    T    C        0      0        2 
  26  chr26_22126678     ZHar    T    C      0.5      1        2 
  26  chr26_22126678   Sample    T    C        0      0        2 
  26  chr26_22129812     AAsi    A    G        0      0        2 
  26  chr26_22129812     AKia    A    G        0      0        2 
  26  chr26_22129812     AOna    A    G        0      0        2 
  26  chr26_22129812     ASom    A    G        0      0        2 
  26  chr26_22129812     HCab    A    G        0      0        2 
  26  chr26_22129812     HPrz    A    G        0      0        2 
  26  chr26_22129812     ZBoe    A    G        0      0        2 
  26  chr26_22129812     ZGre    A    G        0      0        2 
  26  chr26_22129812     ZHar    A    G        1      2        2 
  26  chr26_22129812   Sample    A    G        0      0        2 
  26  chr26_22133633     AAsi    A    G        0      0        2 
  26  chr26_22133633     AKia    A    G        0      0        2 
  26  chr26_22133633     AOna    A    G        0      0        2 
  26  chr26_22133633     ASom    A    G        0      0        2 
  26  chr26_22133633     HCab    A    G        1      2        2 
  26  chr26_22133633     HPrz    A    G        1      2        2 
  26  chr26_22133633     ZBoe    A    G        0      0        2 
  26  chr26_22133633     ZGre    A    G        0      0        2 
  26  chr26_22133633     ZHar    A    G        0      0        2 
  26  chr26_22133633   Sample    A    G        0      0        2 
  26  chr26_22164468     AAsi    T    C        0      0        2 
  26  chr26_22164468     AKia    T    C        0      0        2 
  26  chr26_22164468     AOna    T    C        0      0        2 
  26  chr26_22164468     ASom    T    C        0      0        2 
  26  chr26_22164468     HCab    T    C        0      0        2 
  26  chr26_22164468     HPrz    T    C        0      0        2 
  26  chr26_22164468     ZBoe    T    C        1      2        2 
  26  chr26_22164468     ZGre    T    C        0      0        2 
  26  chr26_22164468     ZHar    T    C        0      0        2 
  26  chr26_22164468   Sample    T    C        0      0        2 
  26  chr26_22165192     AAsi    C    T        0      0        2 
  26  chr26_22165192     AKia    C    T        0      0        2 
  26  chr26_22165192     AOna    C    T        0      0        2 
  26  chr26_22165192     ASom    C    T        0      0        2 
  26  chr26_22165192     HCab    C    T        0      0        2 
  26  chr26_22165192     HPrz    C    T        0      0        2 
  26  chr26_22165192     ZBoe    C    T        0      0        2 
  26  chr26_22165192     ZGre    C    T        0      0        2 
  26  chr26_22165192     ZHar    C    T      0.5      1        2 
  26  chr26_22165192   Sample    C    T        0      0        2 
  26  chr26_22167937     AAsi    C    T        1      2        2 
  26  chr26_22167937     AKia    C    T        0      0        2 
  26  chr26_22167937     AOna    C    T        0      0        2 
  26  chr26_22167937     ASom    C    T        1      2        2 
  26  chr26_22167937     HCab    C    T        0      0        2 
  26  chr26_22167937     HPrz    C    T        0      0        2 
  26  chr26_22167937     ZBoe    C    T        0      0        2 
  26  chr26_22167937     ZGre    C    T        0      0        2 
  26  chr26_22167937     ZHar    C    T        0      0        2 
  26  chr26_22167937   Sample    C    T        1      2        2 
  26  chr26_22173570     AAsi    C    T        0      0        2 
  26  chr26_22173570     AKia    C    T        0      0        2 
  26  chr26_22173570     AOna    C    T        0      0        2 
  26  chr26_22173570     ASom    C    T        0      0        2 
  26  chr26_22173570     HCab    C    T      0.5      1        2 
  26  chr26_22173570     HPrz    C    T        0      0        2 
  26  chr26_22173570     ZBoe    C    T        0      0        2 
  26  chr26_22173570     ZGre    C    T        0      0        2 
  26  chr26_22173570     ZHar    C    T        0      0        2 
  26  chr26_22173570   Sample    C    T        0      0        2 
  26  chr26_22182070     AAsi    A    C        0      0        2 
  26  chr26_22182070     AKia    A    C      0.5      1        2 
  26  chr26_22182070     AOna    A    C        0      0        2 
  26  chr26_22182070     ASom    A    C        0      0        2 
  26  chr26_22182070     HCab    A    C        0      0        2 
  26  chr26_22182070     HPrz    A    C        0      0        2 
  26  chr26_22182070     ZBoe    A    C        0      0        2 
  26  chr26_22182070     ZGre    A    C        0      0        2 
  26  chr26_22182070     ZHar    A    C        0      0        2 
  26  chr26_22182070   Sample    A    C        0      0        2 
  26  chr26_22182276     AAsi    G    T        0      0        2 
  26  chr26_22182276     AKia    G    T        0      0        2 
  26  chr26_22182276     AOna    G    T        0      0        2 
  26  chr26_22182276     ASom    G    T        0      0        2 
  26  chr26_22182276     HCab    G    T        0      0        2 
  26  chr26_22182276     HPrz    G    T        0      0        2 
  26  chr26_22182276     ZBoe    G    T        0      0        2 
  26  chr26_22182276     ZGre    G    T        0      0        2 
  26  chr26_22182276     ZHar    G    T      0.5      1        2 
  26  chr26_22182276   Sample    G    T        0      0        2 
  26  chr26_22187706     AAsi    T    A        0      0        2 
  26  chr26_22187706     AKia    T    A        0      0        2 
  26  chr26_22187706     AOna    T    A        0      0        2 
  26  chr26_22187706     ASom    T    A        0      0        2 
  26  chr26_22187706     HCab    T    A        0      0        2 
  26  chr26_22187706     HPrz    T    A        0      0        2 
  26  chr26_22187706     ZBoe    T    A        0      0        2 
  26  chr26_22187706     ZGre    T    A        1      2        2 
  26  chr26_22187706     ZHar    T    A        0      0        2 
  26  chr26_22187706   Sample    T    A        0      0        2 
  26  chr26_22200675     AAsi    G    A        1      2        2 
  26  chr26_22200675     AKia    G    A        0      0        2 
  26  chr26_22200675     AOna    G    A        0      0        2 
  26  chr26_22200675     ASom    G    A        1      2        2 
  26  chr26_22200675     HCab    G    A        0      0        2 
  26  chr26_22200675     HPrz    G    A        0      0        2 
  26  chr26_22200675     ZBoe    G    A        0      0        2 
  26  chr26_22200675     ZGre    G    A        0      0        2 
  26  chr26_22200675     ZHar    G    A        0      0        2 
  26  chr26_22200675   Sample    G    A        1      2        2 
  26  chr26_22205831     AAsi    A    G        0      0        2 
  26  chr26_22205831     AKia    A    G        0      0        2 
  26  chr26_22205831     AOna    A    G        0      0        2 
  26  chr26_22205831     ASom    A    G        0      0        2 
  26  chr26_22205831     HCab    A    G        1      2        2 
  26  chr26_22205831     HPrz    A    G        1      2        2 
  26  chr26_22205831     ZBoe    A    G        0      0        2 
  26  chr26_22205831     ZGre    A    G        0      0        2 
  26  chr26_22205831     ZHar    A    G        0      0        2 
  26  chr26_22205831   Sample    A    G        0      0        2 
  26  chr26_22214706     AAsi    T    C        0      0        2 
  26  chr26_22214706     AKia    T    C        0      0        2 
  26  chr26_22214706     AOna    T    C        0      0        2 
  26  chr26_22214706     ASom    T    C        0      0        2 
  26  chr26_22214706     HCab    T    C        0      0        2 
  26  chr26_22214706     HPrz    T    C        0      0        2 
  26  chr26_22214706     ZBoe    T    C        1      2        2 
  26  chr26_22214706     ZGre    T    C        0      0        2 
  26  chr26_22214706     ZHar    T    C        0      0        2 
  26  chr26_22214706   Sample    T    C        0      0        2 
  26  chr26_22219662     AAsi    A    G        0      0        2 
  26  chr26_22219662     AKia    A    G        0      0        2 
  26  chr26_22219662     AOna    A    G        0      0        2 
  26  chr26_22219662     ASom    A    G        0      0        2 
  26  chr26_22219662     HCab    A    G        0      0        2 
  26  chr26_22219662     HPrz    A    G        0      0        2 
  26  chr26_22219662     ZBoe    A    G        1      2        2 
  26  chr26_22219662     ZGre    A    G        0      0        2 
  26  chr26_22219662     ZHar    A    G        0      0        2 
  26  chr26_22219662   Sample    A    G        0      0        2 
  26  chr26_22226490     AAsi    T    G        1      2        2 
  26  chr26_22226490     AKia    T    G        0      0        2 
  26  chr26_22226490     AOna    T    G        0      0        2 
  26  chr26_22226490     ASom    T    G        1      2        2 
  26  chr26_22226490     HCab    T    G        0      0        2 
  26  chr26_22226490     HPrz    T    G        0      0        2 
  26  chr26_22226490     ZBoe    T    G        0      0        2 
  26  chr26_22226490     ZGre    T    G        0      0        2 
  26  chr26_22226490     ZHar    T    G        0      0        2 
  26  chr26_22226490   Sample    T    G        1      2        2 
  26  chr26_22226520     AAsi    A    C        0      0        2 
  26  chr26_22226520     AKia    A    C        1      2        2 
  26  chr26_22226520     AOna    A    C        1      2        2 
  26  chr26_22226520     ASom    A    C        0      0        2 
  26  chr26_22226520     HCab    A    C        0      0        2 
  26  chr26_22226520     HPrz    A    C        0      0        2 
  26  chr26_22226520     ZBoe    A    C        0      0        2 
  26  chr26_22226520     ZGre    A    C        0      0        2 
  26  chr26_22226520     ZHar    A    C        0      0        2 
  26  chr26_22226520   Sample    A    C        0      0        2 
  26  chr26_22226781     AAsi    G    T        0      0        2 
  26  chr26_22226781     AKia    G    T        0      0        2 
  26  chr26_22226781     AOna    G    T        0      0        2 
  26  chr26_22226781     ASom    G    T        0      0        2 
  26  chr26_22226781     HCab    G    T        0      0        2 
  26  chr26_22226781     HPrz    G    T        0      0        2 
  26  chr26_22226781     ZBoe    G    T        1      2        2 
  26  chr26_22226781     ZGre    G    T        0      0        2 
  26  chr26_22226781     ZHar    G    T        0      0        2 
  26  chr26_22226781   Sample    G    T        0      0        2 
  26  chr26_22250947     AAsi    G    A        0      0        2 
  26  chr26_22250947     AKia    G    A        0      0        2 
  26  chr26_22250947     AOna    G    A        0      0        2 
  26  chr26_22250947     ASom    G    A        0      0        2 
  26  chr26_22250947     HCab    G    A        1      2        2 
  26  chr26_22250947     HPrz    G    A        1      2        2 
  26  chr26_22250947     ZBoe    G    A        0      0        2 
  26  chr26_22250947     ZGre    G    A        0      0        2 
  26  chr26_22250947     ZHar    G    A        0      0        2 
  26  chr26_22250947   Sample    G    A        0      0        2 
  26  chr26_22273491     AAsi    C    T        0      0        2 
  26  chr26_22273491     AKia    C    T        0      0        2 
  26  chr26_22273491     AOna    C    T        0      0        2 
  26  chr26_22273491     ASom    C    T        0      0        2 
  26  chr26_22273491     HCab    C    T        1      2        2 
  26  chr26_22273491     HPrz    C    T        1      2        2 
  26  chr26_22273491     ZBoe    C    T        0      0        2 
  26  chr26_22273491     ZGre    C    T        0      0        2 
  26  chr26_22273491     ZHar    C    T        0      0        2 
  26  chr26_22273491   Sample    C    T        0      0        2 
  26  chr26_22275593     AAsi    G    A        0      0        2 
  26  chr26_22275593     AKia    G    A        0      0        2 
  26  chr26_22275593     AOna    G    A        0      0        2 
  26  chr26_22275593     ASom    G    A        0      0        2 
  26  chr26_22275593     HCab    G    A        1      2        2 
  26  chr26_22275593     HPrz    G    A        1      2        2 
  26  chr26_22275593     ZBoe    G    A        0      0        2 
  26  chr26_22275593     ZGre    G    A        0      0        2 
  26  chr26_22275593     ZHar    G    A        0      0        2 
  26  chr26_22275593   Sample    G    A        0      0        2 
  26  chr26_22285914     AAsi    C    T        0      0        2 
  26  chr26_22285914     AKia    C    T        0      0        2 
  26  chr26_22285914     AOna    C    T      0.5      1        2 
  26  chr26_22285914     ASom    C    T        0      0        2 
  26  chr26_22285914     HCab    C    T        0      0        2 
  26  chr26_22285914     HPrz    C    T        0      0        2 
  26  chr26_22285914     ZBoe    C    T        0      0        2 
  26  chr26_22285914     ZGre    C    T        0      0        2 
  26  chr26_22285914     ZHar    C    T        0      0        2 
  26  chr26_22285914   Sample    C    T        0      0        2 
  26  chr26_22285945     AAsi    T    C        0      0        2 
  26  chr26_22285945     AKia    T    C        0      0        2 
  26  chr26_22285945     AOna    T    C        0      0        2 
  26  chr26_22285945     ASom    T    C        0      0        2 
  26  chr26_22285945     HCab    T    C      0.5      1        2 
  26  chr26_22285945     HPrz    T    C        0      0        2 
  26  chr26_22285945     ZBoe    T    C        0      0        2 
  26  chr26_22285945     ZGre    T    C        0      0        2 
  26  chr26_22285945     ZHar    T    C        0      0        2 
  26  chr26_22285945   Sample    T    C        0      0        2 
  26  chr26_22288123     AAsi    G    A        0      0        2 
  26  chr26_22288123     AKia    G    A        0      0        2 
  26  chr26_22288123     AOna    G    A      0.5      1        2 
  26  chr26_22288123     ASom    G    A        0      0        2 
  26  chr26_22288123     HCab    G    A        0      0        2 
  26  chr26_22288123     HPrz    G    A        0      0        2 
  26  chr26_22288123     ZBoe    G    A        0      0        2 
  26  chr26_22288123     ZGre    G    A        0      0        2 
  26  chr26_22288123     ZHar    G    A        0      0        2 
  26  chr26_22288123   Sample    G    A        0      0        2 
  26  chr26_22303371     AAsi    T    G        1      2        2 
  26  chr26_22303371     AKia    T    G        0      0        2 
  26  chr26_22303371     AOna    T    G        0      0        2 
  26  chr26_22303371     ASom    T    G        1      2        2 
  26  chr26_22303371     HCab    T    G        0      0        2 
  26  chr26_22303371     HPrz    T    G        0      0        2 
  26  chr26_22303371     ZBoe    T    G        0      0        2 
  26  chr26_22303371     ZGre    T    G        0      0        2 
  26  chr26_22303371     ZHar    T    G        0      0        2 
  26  chr26_22303371   Sample    T    G        1      2        2 
  26  chr26_22306928     AAsi    C    T        0      0        2 
  26  chr26_22306928     AKia    C    T        0      0        2 
  26  chr26_22306928     AOna    C    T      0.5      1        2 
  26  chr26_22306928     ASom    C    T        0      0        2 
  26  chr26_22306928     HCab    C    T        0      0        2 
  26  chr26_22306928     HPrz    C    T        0      0        2 
  26  chr26_22306928     ZBoe    C    T        0      0        2 
  26  chr26_22306928     ZGre    C    T        0      0        2 
  26  chr26_22306928     ZHar    C    T        0      0        2 
  26  chr26_22306928   Sample    C    T        0      0        2 
  26  chr26_22346105     AAsi    C    A        0      0        2 
  26  chr26_22346105     AKia    C    A        0      0        2 
  26  chr26_22346105     AOna    C    A        0      0        2 
  26  chr26_22346105     ASom    C    A        0      0        2 
  26  chr26_22346105     HCab    C    A      0.5      1        2 
  26  chr26_22346105     HPrz    C    A      0.5      1        2 
  26  chr26_22346105     ZBoe    C    A        0      0        2 
  26  chr26_22346105     ZGre    C    A        0      0        2 
  26  chr26_22346105     ZHar    C    A        0      0        2 
  26  chr26_22346105   Sample    C    A        0      0        2 
  26  chr26_22347953     AAsi    C    T        0      0        2 
  26  chr26_22347953     AKia    C    T        1      2        2 
  26  chr26_22347953     AOna    C    T      0.5      1        2 
  26  chr26_22347953     ASom    C    T        0      0        2 
  26  chr26_22347953     HCab    C    T        0      0        2 
  26  chr26_22347953     HPrz    C    T        0      0        2 
  26  chr26_22347953     ZBoe    C    T        0      0        2 
  26  chr26_22347953     ZGre    C    T        0      0        2 
  26  chr26_22347953     ZHar    C    T        0      0        2 
  26  chr26_22347953   Sample    C    T        0      0        2 
  26  chr26_22386362     AAsi    G    C        0      0        2 
  26  chr26_22386362     AKia    G    C        0      0        2 
  26  chr26_22386362     AOna    G    C        0      0        2 
  26  chr26_22386362     ASom    G    C        0      0        2 
  26  chr26_22386362     HCab    G    C        0      0        2 
  26  chr26_22386362     HPrz    G    C        0      0        2 
  26  chr26_22386362     ZBoe    G    C        0      0        2 
  26  chr26_22386362     ZGre    G    C        1      2        2 
  26  chr26_22386362     ZHar    G    C        0      0        2 
  26  chr26_22386362   Sample    G    C        0      0        2 
  26  chr26_22392552     AAsi    T    G        0      0        2 
  26  chr26_22392552     AKia    T    G        0      0        2 
  26  chr26_22392552     AOna    T    G      0.5      1        2 
  26  chr26_22392552     ASom    T    G        0      0        2 
  26  chr26_22392552     HCab    T    G        0      0        2 
  26  chr26_22392552     HPrz    T    G        0      0        2 
  26  chr26_22392552     ZBoe    T    G        0      0        2 
  26  chr26_22392552     ZGre    T    G        0      0        2 
  26  chr26_22392552     ZHar    T    G        0      0        2 
  26  chr26_22392552   Sample    T    G        0      0        2 
  26  chr26_22395121     AAsi    G    C        0      0        2 
  26  chr26_22395121     AKia    G    C        0      0        2 
  26  chr26_22395121     AOna    G    C      0.5      1        2 
  26  chr26_22395121     ASom    G    C        0      0        2 
  26  chr26_22395121     HCab    G    C        0      0        2 
  26  chr26_22395121     HPrz    G    C        0      0        2 
  26  chr26_22395121     ZBoe    G    C        1      2        2 
  26  chr26_22395121     ZGre    G    C        1      2        2 
  26  chr26_22395121     ZHar    G    C        1      2        2 
  26  chr26_22395121   Sample    G    C        0      0        2 
  26  chr26_22424258     AAsi    C    A        0      0        2 
  26  chr26_22424258     AKia    C    A      0.5      1        2 
  26  chr26_22424258     AOna    C    A        0      0        2 
  26  chr26_22424258     ASom    C    A        0      0        2 
  26  chr26_22424258     HCab    C    A        0      0        2 
  26  chr26_22424258     HPrz    C    A        0      0        2 
  26  chr26_22424258     ZBoe    C    A        0      0        2 
  26  chr26_22424258     ZGre    C    A        0      0        2 
  26  chr26_22424258     ZHar    C    A        0      0        2 
  26  chr26_22424258   Sample    C    A        0      0        2 
  26  chr26_22429382     AAsi    T    A        0      0        2 
  26  chr26_22429382     AKia    T    A      0.5      1        2 
  26  chr26_22429382     AOna    T    A        0      0        2 
  26  chr26_22429382     ASom    T    A        0      0        2 
  26  chr26_22429382     HCab    T    A        0      0        2 
  26  chr26_22429382     HPrz    T    A        0      0        2 
  26  chr26_22429382     ZBoe    T    A        0      0        2 
  26  chr26_22429382     ZGre    T    A        0      0        2 
  26  chr26_22429382     ZHar    T    A        0      0        2 
  26  chr26_22429382   Sample    T    A        0      0        2 
  26  chr26_22436118     AAsi    A    G        0      0        2 
  26  chr26_22436118     AKia    A    G        0      0        2 
  26  chr26_22436118     AOna    A    G        0      0        2 
  26  chr26_22436118     ASom    A    G        0      0        2 
  26  chr26_22436118     HCab    A    G        0      0        2 
  26  chr26_22436118     HPrz    A    G        0      0        2 
  26  chr26_22436118     ZBoe    A    G        0      0        2 
  26  chr26_22436118     ZGre    A    G        1      2        2 
  26  chr26_22436118     ZHar    A    G        0      0        2 
  26  chr26_22436118   Sample    A    G        0      0        2 
  26  chr26_22441922     AAsi    A    G        0      0        2 
  26  chr26_22441922     AKia    A    G        0      0        2 
  26  chr26_22441922     AOna    A    G        0      0        2 
  26  chr26_22441922     ASom    A    G        0      0        2 
  26  chr26_22441922     HCab    A    G      0.5      1        2 
  26  chr26_22441922     HPrz    A    G        0      0        2 
  26  chr26_22441922     ZBoe    A    G        0      0        2 
  26  chr26_22441922     ZGre    A    G        0      0        2 
  26  chr26_22441922     ZHar    A    G        0      0        2 
  26  chr26_22441922   Sample    A    G        0      0        2 
  26  chr26_22446599     AAsi    G    T        0      0        2 
  26  chr26_22446599     AKia    G    T        0      0        2 
  26  chr26_22446599     AOna    G    T        0      0        2 
  26  chr26_22446599     ASom    G    T        0      0        2 
  26  chr26_22446599     HCab    G    T      0.5      1        2 
  26  chr26_22446599     HPrz    G    T        0      0        2 
  26  chr26_22446599     ZBoe    G    T        0      0        2 
  26  chr26_22446599     ZGre    G    T        0      0        2 
  26  chr26_22446599     ZHar    G    T        0      0        2 
  26  chr26_22446599   Sample    G    T        0      0        2 
  26  chr26_22450948     AAsi    G    A        1      2        2 
  26  chr26_22450948     AKia    G    A        0      0        2 
  26  chr26_22450948     AOna    G    A        1      2        2 
  26  chr26_22450948     ASom    G    A        1      2        2 
  26  chr26_22450948     HCab    G    A        0      0        2 
  26  chr26_22450948     HPrz    G    A        0      0        2 
  26  chr26_22450948     ZBoe    G    A        0      0        2 
  26  chr26_22450948     ZGre    G    A        0      0        2 
  26  chr26_22450948     ZHar    G    A        0      0        2 
  26  chr26_22450948   Sample    G    A        1      2        2 
  26  chr26_22454150     AAsi    C    T        1      2        2 
  26  chr26_22454150     AKia    C    T        0      0        2 
  26  chr26_22454150     AOna    C    T        0      0        2 
  26  chr26_22454150     ASom    C    T        1      2        2 
  26  chr26_22454150     HCab    C    T        0      0        2 
  26  chr26_22454150     HPrz    C    T        0      0        2 
  26  chr26_22454150     ZBoe    C    T        0      0        2 
  26  chr26_22454150     ZGre    C    T        0      0        2 
  26  chr26_22454150     ZHar    C    T        0      0        2 
  26  chr26_22454150   Sample    C    T        1      2        2 
  26  chr26_22457562     AAsi    A    G        0      0        2 
  26  chr26_22457562     AKia    A    G        0      0        2 
  26  chr26_22457562     AOna    A    G        0      0        2 
  26  chr26_22457562     ASom    A    G        0      0        2 
  26  chr26_22457562     HCab    A    G        0      0        2 
  26  chr26_22457562     HPrz    A    G        0      0        2 
  26  chr26_22457562     ZBoe    A    G        1      2        2 
  26  chr26_22457562     ZGre    A    G        1      2        2 
  26  chr26_22457562     ZHar    A    G        1      2        2 
  26  chr26_22457562   Sample    A    G        0      0        2 
  26  chr26_22459471     AAsi    C    A        0      0        2 
  26  chr26_22459471     AKia    C    A        0      0        2 
  26  chr26_22459471     AOna    C    A        0      0        2 
  26  chr26_22459471     ASom    C    A        1      2        2 
  26  chr26_22459471     HCab    C    A        0      0        2 
  26  chr26_22459471     HPrz    C    A        0      0        2 
  26  chr26_22459471     ZBoe    C    A        0      0        2 
  26  chr26_22459471     ZGre    C    A        0      0        2 
  26  chr26_22459471     ZHar    C    A        0      0        2 
  26  chr26_22459471   Sample    C    A        0      0        2 
  26  chr26_22460480     AAsi    G    A        0      0        2 
  26  chr26_22460480     AKia    G    A        0      0        2 
  26  chr26_22460480     AOna    G    A        0      0        2 
  26  chr26_22460480     ASom    G    A        0      0        2 
  26  chr26_22460480     HCab    G    A        1      2        2 
  26  chr26_22460480     HPrz    G    A        0      0        2 
  26  chr26_22460480     ZBoe    G    A        0      0        2 
  26  chr26_22460480     ZGre    G    A        0      0        2 
  26  chr26_22460480     ZHar    G    A        0      0        2 
  26  chr26_22460480   Sample    G    A        0      0        2 
  26  chr26_22473809     AAsi    G    T        0      0        2 
  26  chr26_22473809     AKia    G    T        1      2        2 
  26  chr26_22473809     AOna    G    T      0.5      1        2 
  26  chr26_22473809     ASom    G    T        0      0        2 
  26  chr26_22473809     HCab    G    T        0      0        2 
  26  chr26_22473809     HPrz    G    T        0      0        2 
  26  chr26_22473809     ZBoe    G    T        0      0        2 
  26  chr26_22473809     ZGre    G    T        0      0        2 
  26  chr26_22473809     ZHar    G    T        0      0        2 
  26  chr26_22473809   Sample    G    T        0      0        2 
  26  chr26_22474563     AAsi    T    C        0      0        2 
  26  chr26_22474563     AKia    T    C        0      0        2 
  26  chr26_22474563     AOna    T    C        0      0        2 
  26  chr26_22474563     ASom    T    C        0      0        2 
  26  chr26_22474563     HCab    T    C        1      2        2 
  26  chr26_22474563     HPrz    T    C        1      2        2 
  26  chr26_22474563     ZBoe    T    C        0      0        2 
  26  chr26_22474563     ZGre    T    C        0      0        2 
  26  chr26_22474563     ZHar    T    C        0      0        2 
  26  chr26_22474563   Sample    T    C        0      0        2 
  26  chr26_22495572     AAsi    C    G      0.5      1        2 
  26  chr26_22495572     AKia    C    G        0      0        2 
  26  chr26_22495572     AOna    C    G        0      0        2 
  26  chr26_22495572     ASom    C    G        0      0        2 
  26  chr26_22495572     HCab    C    G        0      0        2 
  26  chr26_22495572     HPrz    C    G        0      0        2 
  26  chr26_22495572     ZBoe    C    G        0      0        2 
  26  chr26_22495572     ZGre    C    G        0      0        2 
  26  chr26_22495572     ZHar    C    G        0      0        2 
  26  chr26_22495572   Sample    C    G        1      2        2 
  26  chr26_22516457     AAsi    G    A        0      0        2 
  26  chr26_22516457     AKia    G    A        0      0        2 
  26  chr26_22516457     AOna    G    A      0.5      1        2 
  26  chr26_22516457     ASom    G    A        0      0        2 
  26  chr26_22516457     HCab    G    A        0      0        2 
  26  chr26_22516457     HPrz    G    A        0      0        2 
  26  chr26_22516457     ZBoe    G    A        0      0        2 
  26  chr26_22516457     ZGre    G    A        0      0        2 
  26  chr26_22516457     ZHar    G    A        0      0        2 
  26  chr26_22516457   Sample    G    A        0      0        2 
  26  chr26_22518819     AAsi    C    T        0      0        2 
  26  chr26_22518819     AKia    C    T      0.5      1        2 
  26  chr26_22518819     AOna    C    T        0      0        2 
  26  chr26_22518819     ASom    C    T        0      0        2 
  26  chr26_22518819     HCab    C    T        0      0        2 
  26  chr26_22518819     HPrz    C    T        0      0        2 
  26  chr26_22518819     ZBoe    C    T        0      0        2 
  26  chr26_22518819     ZGre    C    T        0      0        2 
  26  chr26_22518819     ZHar    C    T        0      0        2 
  26  chr26_22518819   Sample    C    T        0      0        2 
  26  chr26_22525098     AAsi    T    A        0      0        2 
  26  chr26_22525098     AKia    T    A        0      0        2 
  26  chr26_22525098     AOna    T    A        0      0        2 
  26  chr26_22525098     ASom    T    A        0      0        2 
  26  chr26_22525098     HCab    T    A        0      0        2 
  26  chr26_22525098     HPrz    T    A        0      0        2 
  26  chr26_22525098     ZBoe    T    A      0.5      1        2 
  26  chr26_22525098     ZGre    T    A        0      0        2 
  26  chr26_22525098     ZHar    T    A        0      0        2 
  26  chr26_22525098   Sample    T    A        0      0        2 
  26  chr26_22529557     AAsi    C    G        0      0        2 
  26  chr26_22529557     AKia    C    G        0      0        2 
  26  chr26_22529557     AOna    C    G        0      0        2 
  26  chr26_22529557     ASom    C    G        0      0        2 
  26  chr26_22529557     HCab    C    G        1      2        2 
  26  chr26_22529557     HPrz    C    G        1      2        2 
  26  chr26_22529557     ZBoe    C    G        0      0        2 
  26  chr26_22529557     ZGre    C    G        0      0        2 
  26  chr26_22529557     ZHar    C    G        0      0        2 
  26  chr26_22529557   Sample    C    G        0      0        2 
  26  chr26_22529769     AAsi    C    T        0      0        2 
  26  chr26_22529769     AKia    C    T        0      0        2 
  26  chr26_22529769     AOna    C    T        0      0        2 
  26  chr26_22529769     ASom    C    T        0      0        2 
  26  chr26_22529769     HCab    C    T        0      0        2 
  26  chr26_22529769     HPrz    C    T        0      0        2 
  26  chr26_22529769     ZBoe    C    T        1      2        2 
  26  chr26_22529769     ZGre    C    T        0      0        2 
  26  chr26_22529769     ZHar    C    T        0      0        2 
  26  chr26_22529769   Sample    C    T        0      0        2 
  26  chr26_22531869     AAsi    C    A        0      0        2 
  26  chr26_22531869     AKia    C    A        0      0        2 
  26  chr26_22531869     AOna    C    A        0      0        2 
  26  chr26_22531869     ASom    C    A        0      0        2 
  26  chr26_22531869     HCab    C    A        0      0        2 
  26  chr26_22531869     HPrz    C    A        0      0        2 
  26  chr26_22531869     ZBoe    C    A        0      0        2 
  26  chr26_22531869     ZGre    C    A        1      2        2 
  26  chr26_22531869     ZHar    C    A        0      0        2 
  26  chr26_22531869   Sample    C    A        0      0        2 
  26  chr26_22532541     AAsi    G    T        0      0        2 
  26  chr26_22532541     AKia    G    T        0      0        2 
  26  chr26_22532541     AOna    G    T      0.5      1        2 
  26  chr26_22532541     ASom    G    T        0      0        2 
  26  chr26_22532541     HCab    G    T        0      0        2 
  26  chr26_22532541     HPrz    G    T        0      0        2 
  26  chr26_22532541     ZBoe    G    T        0      0        2 
  26  chr26_22532541     ZGre    G    T        0      0        2 
  26  chr26_22532541     ZHar    G    T        0      0        2 
  26  chr26_22532541   Sample    G    T        0      0        2 
  26  chr26_22540230     AAsi    T    A        0      0        2 
  26  chr26_22540230     AKia    T    A        0      0        2 
  26  chr26_22540230     AOna    T    A        0      0        2 
  26  chr26_22540230     ASom    T    A        0      0        2 
  26  chr26_22540230     HCab    T    A        1      2        2 
  26  chr26_22540230     HPrz    T    A        1      2        2 
  26  chr26_22540230     ZBoe    T    A        0      0        2 
  26  chr26_22540230     ZGre    T    A        0      0        2 
  26  chr26_22540230     ZHar    T    A        0      0        2 
  26  chr26_22540230   Sample    T    A        0      0        2 
  26  chr26_22543851     AAsi    G    T        0      0        2 
  26  chr26_22543851     AKia    G    T        0      0        2 
  26  chr26_22543851     AOna    G    T        0      0        2 
  26  chr26_22543851     ASom    G    T        0      0        2 
  26  chr26_22543851     HCab    G    T        0      0        2 
  26  chr26_22543851     HPrz    G    T      0.5      1        2 
  26  chr26_22543851     ZBoe    G    T        0      0        2 
  26  chr26_22543851     ZGre    G    T        0      0        2 
  26  chr26_22543851     ZHar    G    T        0      0        2 
  26  chr26_22543851   Sample    G    T        0      0        2 
  26  chr26_22552843     AAsi    A    G      0.5      1        2 
  26  chr26_22552843     AKia    A    G      0.5      1        2 
  26  chr26_22552843     AOna    A    G        0      0        2 
  26  chr26_22552843     ASom    A    G        1      2        2 
  26  chr26_22552843     HCab    A    G        1      2        2 
  26  chr26_22552843     HPrz    A    G        1      2        2 
  26  chr26_22552843     ZBoe    A    G        0      0        2 
  26  chr26_22552843     ZGre    A    G        0      0        2 
  26  chr26_22552843     ZHar    A    G        0      0        2 
  26  chr26_22552843   Sample    A    G        1      2        2 
  26  chr26_22565061     AAsi    T    G        0      0        2 
  26  chr26_22565061     AKia    T    G      0.5      1        2 
  26  chr26_22565061     AOna    T    G        0      0        2 
  26  chr26_22565061     ASom    T    G        0      0        2 
  26  chr26_22565061     HCab    T    G        0      0        2 
  26  chr26_22565061     HPrz    T    G        0      0        2 
  26  chr26_22565061     ZBoe    T    G        0      0        2 
  26  chr26_22565061     ZGre    T    G        0      0        2 
  26  chr26_22565061     ZHar    T    G        0      0        2 
  26  chr26_22565061   Sample    T    G        0      0        2 
  26  chr26_22566508     AAsi    C    G        0      0        2 
  26  chr26_22566508     AKia    C    G      0.5      1        2 
  26  chr26_22566508     AOna    C    G        0      0        2 
  26  chr26_22566508     ASom    C    G        0      0        2 
  26  chr26_22566508     HCab    C    G        0      0        2 
  26  chr26_22566508     HPrz    C    G        0      0        2 
  26  chr26_22566508     ZBoe    C    G        0      0        2 
  26  chr26_22566508     ZGre    C    G        0      0        2 
  26  chr26_22566508     ZHar    C    G        0      0        2 
  26  chr26_22566508   Sample    C    G        0      0        2 
  26  chr26_22568301     AAsi    A    G        0      0        2 
  26  chr26_22568301     AKia    A    G      0.5      1        2 
  26  chr26_22568301     AOna    A    G        0      0        2 
  26  chr26_22568301     ASom    A    G        0      0        2 
  26  chr26_22568301     HCab    A    G        0      0        2 
  26  chr26_22568301     HPrz    A    G        0      0        2 
  26  chr26_22568301     ZBoe    A    G        0      0        2 
  26  chr26_22568301     ZGre    A    G        0      0        2 
  26  chr26_22568301     ZHar    A    G        0      0        2 
  26  chr26_22568301   Sample    A    G        0      0        2 
  26  chr26_22571305     AAsi    T    C        0      0        2 
  26  chr26_22571305     AKia    T    C        0      0        2 
  26  chr26_22571305     AOna    T    C        0      0        2 
  26  chr26_22571305     ASom    T    C        0      0        2 
  26  chr26_22571305     HCab    T    C        1      2        2 
  26  chr26_22571305     HPrz    T    C        1      2        2 
  26  chr26_22571305     ZBoe    T    C        0      0        2 
  26  chr26_22571305     ZGre    T    C        0      0        2 
  26  chr26_22571305     ZHar    T    C        0      0        2 
  26  chr26_22571305   Sample    T    C        0      0        2 
  26  chr26_22573881     AAsi    T    C        0      0        2 
  26  chr26_22573881     AKia    T    C      0.5      1        2 
  26  chr26_22573881     AOna    T    C        0      0        2 
  26  chr26_22573881     ASom    T    C        0      0        2 
  26  chr26_22573881     HCab    T    C        0      0        2 
  26  chr26_22573881     HPrz    T    C        0      0        2 
  26  chr26_22573881     ZBoe    T    C        0      0        2 
  26  chr26_22573881     ZGre    T    C        0      0        2 
  26  chr26_22573881     ZHar    T    C        0      0        2 
  26  chr26_22573881   Sample    T    C        0      0        2 
  26  chr26_22580925     AAsi    G    A        0      0        2 
  26  chr26_22580925     AKia    G    A        0      0        2 
  26  chr26_22580925     AOna    G    A        0      0        2 
  26  chr26_22580925     ASom    G    A        0      0        2 
  26  chr26_22580925     HCab    G    A      0.5      1        2 
  26  chr26_22580925     HPrz    G    A        1      2        2 
  26  chr26_22580925     ZBoe    G    A        0      0        2 
  26  chr26_22580925     ZGre    G    A        0      0        2 
  26  chr26_22580925     ZHar    G    A        0      0        2 
  26  chr26_22580925   Sample    G    A        0      0        2 
  26  chr26_22587278     AAsi    A    G        0      0        2 
  26  chr26_22587278     AKia    A    G        0      0        2 
  26  chr26_22587278     AOna    A    G        0      0        2 
  26  chr26_22587278     ASom    A    G        0      0        2 
  26  chr26_22587278     HCab    A    G        0      0        2 
  26  chr26_22587278     HPrz    A    G        0      0        2 
  26  chr26_22587278     ZBoe    A    G      0.5      1        2 
  26  chr26_22587278     ZGre    A    G        0      0        2 
  26  chr26_22587278     ZHar    A    G        0      0        2 
  26  chr26_22587278   Sample    A    G        0      0        2 
  26  chr26_22595532     AAsi    G    T        0      0        2 
  26  chr26_22595532     AKia    G    T      0.5      1        2 
  26  chr26_22595532     AOna    G    T        0      0        2 
  26  chr26_22595532     ASom    G    T        0      0        2 
  26  chr26_22595532     HCab    G    T        0      0        2 
  26  chr26_22595532     HPrz    G    T        0      0        2 
  26  chr26_22595532     ZBoe    G    T        0      0        2 
  26  chr26_22595532     ZGre    G    T        0      0        2 
  26  chr26_22595532     ZHar    G    T        0      0        2 
  26  chr26_22595532   Sample    G    T        0      0        2 
  26  chr26_22623898     AAsi    C    T        0      0        2 
  26  chr26_22623898     AKia    C    T        0      0        2 
  26  chr26_22623898     AOna    C    T        0      0        2 
  26  chr26_22623898     ASom    C    T        0      0        2 
  26  chr26_22623898     HCab    C    T        0      0        2 
  26  chr26_22623898     HPrz    C    T        0      0        2 
  26  chr26_22623898     ZBoe    C    T      0.5      1        2 
  26  chr26_22623898     ZGre    C    T        0      0        2 
  26  chr26_22623898     ZHar    C    T        0      0        2 
  26  chr26_22623898   Sample    C    T        0      0        2 
  26  chr26_22626913     AAsi    T    C        1      2        2 
  26  chr26_22626913     AKia    T    C        0      0        2 
  26  chr26_22626913     AOna    T    C        0      0        2 
  26  chr26_22626913     ASom    T    C        1      2        2 
  26  chr26_22626913     HCab    T    C        0      0        2 
  26  chr26_22626913     HPrz    T    C        0      0        2 
  26  chr26_22626913     ZBoe    T    C        0      0        2 
  26  chr26_22626913     ZGre    T    C        0      0        2 
  26  chr26_22626913     ZHar    T    C        0      0        2 
  26  chr26_22626913   Sample    T    C        1      2        2 
  26  chr26_22629186     AAsi    G    T        0      0        2 
  26  chr26_22629186     AKia    G    T        0      0        2 
  26  chr26_22629186     AOna    G    T        0      0        2 
  26  chr26_22629186     ASom    G    T        0      0        2 
  26  chr26_22629186     HCab    G    T        0      0        2 
  26  chr26_22629186     HPrz    G    T        0      0        2 
  26  chr26_22629186     ZBoe    G    T        1      2        2 
  26  chr26_22629186     ZGre    G    T        0      0        2 
  26  chr26_22629186     ZHar    G    T        0      0        2 
  26  chr26_22629186   Sample    G    T        0      0        2 
  26  chr26_22653239     AAsi    T    C        0      0        2 
  26  chr26_22653239     AKia    T    C        0      0        2 
  26  chr26_22653239     AOna    T    C      0.5      1        2 
  26  chr26_22653239     ASom    T    C        0      0        2 
  26  chr26_22653239     HCab    T    C        0      0        2 
  26  chr26_22653239     HPrz    T    C        0      0        2 
  26  chr26_22653239     ZBoe    T    C        0      0        2 
  26  chr26_22653239     ZGre    T    C        0      0        2 
  26  chr26_22653239     ZHar    T    C        0      0        2 
  26  chr26_22653239   Sample    T    C        0      0        2 
  26  chr26_22656357     AAsi    G    T        0      0        2 
  26  chr26_22656357     AKia    G    T        0      0        2 
  26  chr26_22656357     AOna    G    T        0      0        2 
  26  chr26_22656357     ASom    G    T        0      0        2 
  26  chr26_22656357     HCab    G    T        0      0        2 
  26  chr26_22656357     HPrz    G    T        0      0        2 
  26  chr26_22656357     ZBoe    G    T        1      2        2 
  26  chr26_22656357     ZGre    G    T        0      0        2 
  26  chr26_22656357     ZHar    G    T        0      0        2 
  26  chr26_22656357   Sample    G    T        0      0        2 
  26  chr26_22656905     AAsi    T    A        0      0        2 
  26  chr26_22656905     AKia    T    A        0      0        2 
  26  chr26_22656905     AOna    T    A        0      0        2 
  26  chr26_22656905     ASom    T    A        0      0        2 
  26  chr26_22656905     HCab    T    A        1      2        2 
  26  chr26_22656905     HPrz    T    A        1      2        2 
  26  chr26_22656905     ZBoe    T    A        0      0        2 
  26  chr26_22656905     ZGre    T    A        0      0        2 
  26  chr26_22656905     ZHar    T    A        0      0        2 
  26  chr26_22656905   Sample    T    A        0      0        2 
  26  chr26_22656986     AAsi    C    T        0      0        2 
  26  chr26_22656986     AKia    C    T        0      0        2 
  26  chr26_22656986     AOna    C    T        0      0        2 
  26  chr26_22656986     ASom    C    T        0      0        2 
  26  chr26_22656986     HCab    C    T        0      0        2 
  26  chr26_22656986     HPrz    C    T        0      0        2 
  26  chr26_22656986     ZBoe    C    T        0      0        2 
  26  chr26_22656986     ZGre    C    T        0      0        2 
  26  chr26_22656986     ZHar    C    T      0.5      1        2 
  26  chr26_22656986   Sample    C    T        0      0        2 
  26  chr26_22659397     AAsi    A    T        0      0        2 
  26  chr26_22659397     AKia    A    T        1      2        2 
  26  chr26_22659397     AOna    A    T        1      2        2 
  26  chr26_22659397     ASom    A    T        0      0        2 
  26  chr26_22659397     HCab    A    T        0      0        2 
  26  chr26_22659397     HPrz    A    T        0      0        2 
  26  chr26_22659397     ZBoe    A    T        0      0        2 
  26  chr26_22659397     ZGre    A    T        0      0        2 
  26  chr26_22659397     ZHar    A    T        0      0        2 
  26  chr26_22659397   Sample    A    T        0      0        2 
  26  chr26_22661197     AAsi    T    C        0      0        2 
  26  chr26_22661197     AKia    T    C        0      0        2 
  26  chr26_22661197     AOna    T    C      0.5      1        2 
  26  chr26_22661197     ASom    T    C        0      0        2 
  26  chr26_22661197     HCab    T    C        0      0        2 
  26  chr26_22661197     HPrz    T    C        0      0        2 
  26  chr26_22661197     ZBoe    T    C        0      0        2 
  26  chr26_22661197     ZGre    T    C        0      0        2 
  26  chr26_22661197     ZHar    T    C        0      0        2 
  26  chr26_22661197   Sample    T    C        0      0        2 
  26  chr26_22671772     AAsi    T    C        0      0        2 
  26  chr26_22671772     AKia    T    C        0      0        2 
  26  chr26_22671772     AOna    T    C        0      0        2 
  26  chr26_22671772     ASom    T    C        0      0        2 
  26  chr26_22671772     HCab    T    C        0      0        2 
  26  chr26_22671772     HPrz    T    C        0      0        2 
  26  chr26_22671772     ZBoe    T    C        0      0        2 
  26  chr26_22671772     ZGre    T    C        0      0        2 
  26  chr26_22671772     ZHar    T    C        1      2        2 
  26  chr26_22671772   Sample    T    C        0      0        2 
  26  chr26_22674039     AAsi    T    C        0      0        2 
  26  chr26_22674039     AKia    T    C        0      0        2 
  26  chr26_22674039     AOna    T    C        0      0        2 
  26  chr26_22674039     ASom    T    C        0      0        2 
  26  chr26_22674039     HCab    T    C      0.5      1        2 
  26  chr26_22674039     HPrz    T    C        0      0        2 
  26  chr26_22674039     ZBoe    T    C        0      0        2 
  26  chr26_22674039     ZGre    T    C        0      0        2 
  26  chr26_22674039     ZHar    T    C        0      0        2 
  26  chr26_22674039   Sample    T    C        0      0        2 
  26  chr26_22682122     AAsi    G    A        0      0        2 
  26  chr26_22682122     AKia    G    A        0      0        2 
  26  chr26_22682122     AOna    G    A        0      0        2 
  26  chr26_22682122     ASom    G    A        0      0        2 
  26  chr26_22682122     HCab    G    A        0      0        2 
  26  chr26_22682122     HPrz    G    A        0      0        2 
  26  chr26_22682122     ZBoe    G    A        0      0        2 
  26  chr26_22682122     ZGre    G    A        0      0        2 
  26  chr26_22682122     ZHar    G    A      0.5      1        2 
  26  chr26_22682122   Sample    G    A        0      0        2 
  26  chr26_22688062     AAsi    A    C        0      0        2 
  26  chr26_22688062     AKia    A    C        1      2        2 
  26  chr26_22688062     AOna    A    C      0.5      1        2 
  26  chr26_22688062     ASom    A    C        0      0        2 
  26  chr26_22688062     HCab    A    C        0      0        2 
  26  chr26_22688062     HPrz    A    C        0      0        2 
  26  chr26_22688062     ZBoe    A    C        0      0        2 
  26  chr26_22688062     ZGre    A    C        0      0        2 
  26  chr26_22688062     ZHar    A    C        0      0        2 
  26  chr26_22688062   Sample    A    C        0      0        2 
  26  chr26_22690750     AAsi    A    G        0      0        2 
  26  chr26_22690750     AKia    A    G        0      0        2 
  26  chr26_22690750     AOna    A    G      0.5      1        2 
  26  chr26_22690750     ASom    A    G        0      0        2 
  26  chr26_22690750     HCab    A    G        0      0        2 
  26  chr26_22690750     HPrz    A    G        0      0        2 
  26  chr26_22690750     ZBoe    A    G        1      2        2 
  26  chr26_22690750     ZGre    A    G        0      0        2 
  26  chr26_22690750     ZHar    A    G        0      0        2 
  26  chr26_22690750   Sample    A    G        0      0        2 
  26  chr26_22691600     AAsi    T    C        0      0        2 
  26  chr26_22691600     AKia    T    C        0      0        2 
  26  chr26_22691600     AOna    T    C      0.5      1        2 
  26  chr26_22691600     ASom    T    C        0      0        2 
  26  chr26_22691600     HCab    T    C        0      0        2 
  26  chr26_22691600     HPrz    T    C        0      0        2 
  26  chr26_22691600     ZBoe    T    C        0      0        2 
  26  chr26_22691600     ZGre    T    C        0      0        2 
  26  chr26_22691600     ZHar    T    C        0      0        2 
  26  chr26_22691600   Sample    T    C        0      0        2 
  26  chr26_22698759     AAsi    T    C        1      2        2 
  26  chr26_22698759     AKia    T    C        0      0        2 
  26  chr26_22698759     AOna    T    C        0      0        2 
  26  chr26_22698759     ASom    T    C        1      2        2 
  26  chr26_22698759     HCab    T    C        0      0        2 
  26  chr26_22698759     HPrz    T    C        0      0        2 
  26  chr26_22698759     ZBoe    T    C        0      0        2 
  26  chr26_22698759     ZGre    T    C        0      0        2 
  26  chr26_22698759     ZHar    T    C        0      0        2 
  26  chr26_22698759   Sample    T    C        1      2        2 
  26  chr26_22718503     AAsi    T    A        0      0        2 
  26  chr26_22718503     AKia    T    A        0      0        2 
  26  chr26_22718503     AOna    T    A      0.5      1        2 
  26  chr26_22718503     ASom    T    A        0      0        2 
  26  chr26_22718503     HCab    T    A        0      0        2 
  26  chr26_22718503     HPrz    T    A      0.5      1        2 
  26  chr26_22718503     ZBoe    T    A        0      0        2 
  26  chr26_22718503     ZGre    T    A        0      0        2 
  26  chr26_22718503     ZHar    T    A        0      0        2 
  26  chr26_22718503   Sample    T    A        0      0        2 
  26  chr26_22724670     AAsi    G    C        1      2        2 
  26  chr26_22724670     AKia    G    C        0      0        2 
  26  chr26_22724670     AOna    G    C        0      0        2 
  26  chr26_22724670     ASom    G    C        1      2        2 
  26  chr26_22724670     HCab    G    C        0      0        2 
  26  chr26_22724670     HPrz    G    C        0      0        2 
  26  chr26_22724670     ZBoe    G    C        0      0        2 
  26  chr26_22724670     ZGre    G    C        0      0        2 
  26  chr26_22724670     ZHar    G    C        0      0        2 
  26  chr26_22724670   Sample    G    C        1      2        2 
  26  chr26_22726463     AAsi    A    G        0      0        2 
  26  chr26_22726463     AKia    A    G        1      2        2 
  26  chr26_22726463     AOna    A    G      0.5      1        2 
  26  chr26_22726463     ASom    A    G        0      0        2 
  26  chr26_22726463     HCab    A    G        0      0        2 
  26  chr26_22726463     HPrz    A    G        0      0        2 
  26  chr26_22726463     ZBoe    A    G        0      0        2 
  26  chr26_22726463     ZGre    A    G      0.5      1        2 
  26  chr26_22726463     ZHar    A    G        1      2        2 
  26  chr26_22726463   Sample    A    G        0      0        2 
  26  chr26_22759950     AAsi    T    C        0      0        2 
  26  chr26_22759950     AKia    T    C        0      0        2 
  26  chr26_22759950     AOna    T    C        0      0        2 
  26  chr26_22759950     ASom    T    C        0      0        2 
  26  chr26_22759950     HCab    T    C        1      2        2 
  26  chr26_22759950     HPrz    T    C        1      2        2 
  26  chr26_22759950     ZBoe    T    C        0      0        2 
  26  chr26_22759950     ZGre    T    C        0      0        2 
  26  chr26_22759950     ZHar    T    C        0      0        2 
  26  chr26_22759950   Sample    T    C        0      0        2 
  26  chr26_22770252     AAsi    T    C        0      0        2 
  26  chr26_22770252     AKia    T    C        0      0        2 
  26  chr26_22770252     AOna    T    C        0      0        2 
  26  chr26_22770252     ASom    T    C        0      0        2 
  26  chr26_22770252     HCab    T    C        0      0        2 
  26  chr26_22770252     HPrz    T    C        0      0        2 
  26  chr26_22770252     ZBoe    T    C        0      0        2 
  26  chr26_22770252     ZGre    T    C      0.5      1        2 
  26  chr26_22770252     ZHar    T    C        0      0        2 
  26  chr26_22770252   Sample    T    C        0      0        2 
  26  chr26_22773781     AAsi    T    C        0      0        2 
  26  chr26_22773781     AKia    T    C        0      0        2 
  26  chr26_22773781     AOna    T    C        0      0        2 
  26  chr26_22773781     ASom    T    C        0      0        2 
  26  chr26_22773781     HCab    T    C        0      0        2 
  26  chr26_22773781     HPrz    T    C        0      0        2 
  26  chr26_22773781     ZBoe    T    C        1      2        2 
  26  chr26_22773781     ZGre    T    C        0      0        2 
  26  chr26_22773781     ZHar    T    C        0      0        2 
  26  chr26_22773781   Sample    T    C        0      0        2 
  26  chr26_22774729     AAsi    T    C        0      0        2 
  26  chr26_22774729     AKia    T    C        0      0        2 
  26  chr26_22774729     AOna    T    C        0      0        2 
  26  chr26_22774729     ASom    T    C        0      0        2 
  26  chr26_22774729     HCab    T    C        0      0        2 
  26  chr26_22774729     HPrz    T    C        0      0        2 
  26  chr26_22774729     ZBoe    T    C        0      0        2 
  26  chr26_22774729     ZGre    T    C        0      0        2 
  26  chr26_22774729     ZHar    T    C      0.5      1        2 
  26  chr26_22774729   Sample    T    C        0      0        2 
  26  chr26_22777323     AAsi    C    T        0      0        2 
  26  chr26_22777323     AKia    C    T        0      0        2 
  26  chr26_22777323     AOna    C    T        0      0        2 
  26  chr26_22777323     ASom    C    T        0      0        2 
  26  chr26_22777323     HCab    C    T        0      0        2 
  26  chr26_22777323     HPrz    C    T        0      0        2 
  26  chr26_22777323     ZBoe    C    T        0      0        2 
  26  chr26_22777323     ZGre    C    T        0      0        2 
  26  chr26_22777323     ZHar    C    T        1      2        2 
  26  chr26_22777323   Sample    C    T        0      0        2 
  26  chr26_22778333     AAsi    T    A        0      0        2 
  26  chr26_22778333     AKia    T    A        0      0        2 
  26  chr26_22778333     AOna    T    A        0      0        2 
  26  chr26_22778333     ASom    T    A        0      0        2 
  26  chr26_22778333     HCab    T    A        1      2        2 
  26  chr26_22778333     HPrz    T    A        1      2        2 
  26  chr26_22778333     ZBoe    T    A        0      0        2 
  26  chr26_22778333     ZGre    T    A        0      0        2 
  26  chr26_22778333     ZHar    T    A        0      0        2 
  26  chr26_22778333   Sample    T    A        0      0        2 
  26  chr26_22786789     AAsi    G    A        0      0        2 
  26  chr26_22786789     AKia    G    A        0      0        2 
  26  chr26_22786789     AOna    G    A        0      0        2 
  26  chr26_22786789     ASom    G    A        0      0        2 
  26  chr26_22786789     HCab    G    A        1      2        2 
  26  chr26_22786789     HPrz    G    A        1      2        2 
  26  chr26_22786789     ZBoe    G    A        0      0        2 
  26  chr26_22786789     ZGre    G    A        0      0        2 
  26  chr26_22786789     ZHar    G    A        0      0        2 
  26  chr26_22786789   Sample    G    A        0      0        2 
  26  chr26_22787135     AAsi    A    G        0      0        2 
  26  chr26_22787135     AKia    A    G        0      0        2 
  26  chr26_22787135     AOna    A    G        0      0        2 
  26  chr26_22787135     ASom    A    G        0      0        2 
  26  chr26_22787135     HCab    A    G        0      0        2 
  26  chr26_22787135     HPrz    A    G        0      0        2 
  26  chr26_22787135     ZBoe    A    G        0      0        2 
  26  chr26_22787135     ZGre    A    G        0      0        2 
  26  chr26_22787135     ZHar    A    G        1      2        2 
  26  chr26_22787135   Sample    A    G        0      0        2 
  26  chr26_22790153     AAsi    G    C        0      0        2 
  26  chr26_22790153     AKia    G    C        0      0        2 
  26  chr26_22790153     AOna    G    C        0      0        2 
  26  chr26_22790153     ASom    G    C        0      0        2 
  26  chr26_22790153     HCab    G    C      0.5      1        2 
  26  chr26_22790153     HPrz    G    C        0      0        2 
  26  chr26_22790153     ZBoe    G    C        0      0        2 
  26  chr26_22790153     ZGre    G    C        0      0        2 
  26  chr26_22790153     ZHar    G    C        0      0        2 
  26  chr26_22790153   Sample    G    C        0      0        2 
  26  chr26_22791232     AAsi    G    T        0      0        2 
  26  chr26_22791232     AKia    G    T        0      0        2 
  26  chr26_22791232     AOna    G    T        0      0        2 
  26  chr26_22791232     ASom    G    T        0      0        2 
  26  chr26_22791232     HCab    G    T        0      0        2 
  26  chr26_22791232     HPrz    G    T        0      0        2 
  26  chr26_22791232     ZBoe    G    T        0      0        2 
  26  chr26_22791232     ZGre    G    T      0.5      1        2 
  26  chr26_22791232     ZHar    G    T        0      0        2 
  26  chr26_22791232   Sample    G    T        0      0        2 
  26  chr26_22811525     AAsi    A    G        0      0        2 
  26  chr26_22811525     AKia    A    G        0      0        2 
  26  chr26_22811525     AOna    A    G      0.5      1        2 
  26  chr26_22811525     ASom    A    G        0      0        2 
  26  chr26_22811525     HCab    A    G        0      0        2 
  26  chr26_22811525     HPrz    A    G        0      0        2 
  26  chr26_22811525     ZBoe    A    G        0      0        2 
  26  chr26_22811525     ZGre    A    G        0      0        2 
  26  chr26_22811525     ZHar    A    G        0      0        2 
  26  chr26_22811525   Sample    A    G        0      0        2 
  26  chr26_22817333     AAsi    G    T        1      2        2 
  26  chr26_22817333     AKia    G    T        0      0        2 
  26  chr26_22817333     AOna    G    T        0      0        2 
  26  chr26_22817333     ASom    G    T        1      2        2 
  26  chr26_22817333     HCab    G    T        0      0        2 
  26  chr26_22817333     HPrz    G    T        0      0        2 
  26  chr26_22817333     ZBoe    G    T        0      0        2 
  26  chr26_22817333     ZGre    G    T        0      0        2 
  26  chr26_22817333     ZHar    G    T        0      0        2 
  26  chr26_22817333   Sample    G    T        1      2        2 
  26  chr26_22818682     AAsi    G    A        0      0        2 
  26  chr26_22818682     AKia    G    A      0.5      1        2 
  26  chr26_22818682     AOna    G    A        0      0        2 
  26  chr26_22818682     ASom    G    A        0      0        2 
  26  chr26_22818682     HCab    G    A        0      0        2 
  26  chr26_22818682     HPrz    G    A        0      0        2 
  26  chr26_22818682     ZBoe    G    A        0      0        2 
  26  chr26_22818682     ZGre    G    A        0      0        2 
  26  chr26_22818682     ZHar    G    A        0      0        2 
  26  chr26_22818682   Sample    G    A        0      0        2 
  26  chr26_22826899     AAsi    T    C        0      0        2 
  26  chr26_22826899     AKia    T    C      0.5      1        2 
  26  chr26_22826899     AOna    T    C        0      0        2 
  26  chr26_22826899     ASom    T    C        0      0        2 
  26  chr26_22826899     HCab    T    C        0      0        2 
  26  chr26_22826899     HPrz    T    C        0      0        2 
  26  chr26_22826899     ZBoe    T    C        0      0        2 
  26  chr26_22826899     ZGre    T    C        0      0        2 
  26  chr26_22826899     ZHar    T    C        0      0        2 
  26  chr26_22826899   Sample    T    C        0      0        2 
  26  chr26_22832252     AAsi    G    T        0      0        2 
  26  chr26_22832252     AKia    G    T        0      0        2 
  26  chr26_22832252     AOna    G    T        0      0        2 
  26  chr26_22832252     ASom    G    T        0      0        2 
  26  chr26_22832252     HCab    G    T        0      0        2 
  26  chr26_22832252     HPrz    G    T        0      0        2 
  26  chr26_22832252     ZBoe    G    T      0.5      1        2 
  26  chr26_22832252     ZGre    G    T        0      0        2 
  26  chr26_22832252     ZHar    G    T        0      0        2 
  26  chr26_22832252   Sample    G    T        0      0        2 
  26  chr26_22837553     AAsi    G    T        0      0        2 
  26  chr26_22837553     AKia    G    T        0      0        2 
  26  chr26_22837553     AOna    G    T        0      0        2 
  26  chr26_22837553     ASom    G    T      0.5      1        2 
  26  chr26_22837553     HCab    G    T        0      0        2 
  26  chr26_22837553     HPrz    G    T        0      0        2 
  26  chr26_22837553     ZBoe    G    T        0      0        2 
  26  chr26_22837553     ZGre    G    T        0      0        2 
  26  chr26_22837553     ZHar    G    T        0      0        2 
  26  chr26_22837553   Sample    G    T        0      0        2 
  26  chr26_22840057     AAsi    C    A        0      0        2 
  26  chr26_22840057     AKia    C    A        0      0        2 
  26  chr26_22840057     AOna    C    A      0.5      1        2 
  26  chr26_22840057     ASom    C    A        0      0        2 
  26  chr26_22840057     HCab    C    A        0      0        2 
  26  chr26_22840057     HPrz    C    A        0      0        2 
  26  chr26_22840057     ZBoe    C    A        0      0        2 
  26  chr26_22840057     ZGre    C    A        0      0        2 
  26  chr26_22840057     ZHar    C    A        0      0        2 
  26  chr26_22840057   Sample    C    A        0      0        2 
  26  chr26_22850323     AAsi    G    A        0      0        2 
  26  chr26_22850323     AKia    G    A        0      0        2 
  26  chr26_22850323     AOna    G    A        0      0        2 
  26  chr26_22850323     ASom    G    A        0      0        2 
  26  chr26_22850323     HCab    G    A        0      0        2 
  26  chr26_22850323     HPrz    G    A        0      0        2 
  26  chr26_22850323     ZBoe    G    A        0      0        2 
  26  chr26_22850323     ZGre    G    A        1      2        2 
  26  chr26_22850323     ZHar    G    A        0      0        2 
  26  chr26_22850323   Sample    G    A        0      0        2 
  26  chr26_22861612     AAsi    C    T        0      0        2 
  26  chr26_22861612     AKia    C    T        0      0        2 
  26  chr26_22861612     AOna    C    T        0      0        2 
  26  chr26_22861612     ASom    C    T        0      0        2 
  26  chr26_22861612     HCab    C    T        1      2        2 
  26  chr26_22861612     HPrz    C    T        1      2        2 
  26  chr26_22861612     ZBoe    C    T        0      0        2 
  26  chr26_22861612     ZGre    C    T        0      0        2 
  26  chr26_22861612     ZHar    C    T        0      0        2 
  26  chr26_22861612   Sample    C    T        0      0        2 
  26  chr26_22867186     AAsi    G    A        0      0        2 
  26  chr26_22867186     AKia    G    A        0      0        2 
  26  chr26_22867186     AOna    G    A        0      0        2 
  26  chr26_22867186     ASom    G    A        1      2        2 
  26  chr26_22867186     HCab    G    A        0      0        2 
  26  chr26_22867186     HPrz    G    A        0      0        2 
  26  chr26_22867186     ZBoe    G    A        0      0        2 
  26  chr26_22867186     ZGre    G    A        0      0        2 
  26  chr26_22867186     ZHar    G    A        0      0        2 
  26  chr26_22867186   Sample    G    A        0      0        2 
  26  chr26_22874875     AAsi    A    G        0      0        2 
  26  chr26_22874875     AKia    A    G        0      0        2 
  26  chr26_22874875     AOna    A    G        0      0        2 
  26  chr26_22874875     ASom    A    G        0      0        2 
  26  chr26_22874875     HCab    A    G        0      0        2 
  26  chr26_22874875     HPrz    A    G        0      0        2 
  26  chr26_22874875     ZBoe    A    G        0      0        2 
  26  chr26_22874875     ZGre    A    G        0      0        2 
  26  chr26_22874875     ZHar    A    G      0.5      1        2 
  26  chr26_22874875   Sample    A    G        0      0        2 
  26  chr26_22877187     AAsi    C    T        0      0        2 
  26  chr26_22877187     AKia    C    T        0      0        2 
  26  chr26_22877187     AOna    C    T        0      0        2 
  26  chr26_22877187     ASom    C    T        0      0        2 
  26  chr26_22877187     HCab    C    T        0      0        2 
  26  chr26_22877187     HPrz    C    T        0      0        2 
  26  chr26_22877187     ZBoe    C    T        0      0        2 
  26  chr26_22877187     ZGre    C    T        0      0        2 
  26  chr26_22877187     ZHar    C    T      0.5      1        2 
  26  chr26_22877187   Sample    C    T        0      0        2 
  26  chr26_22885063     AAsi    G    C        1      2        2 
  26  chr26_22885063     AKia    G    C        1      2        2 
  26  chr26_22885063     AOna    G    C        1      2        2 
  26  chr26_22885063     ASom    G    C        1      2        2 
  26  chr26_22885063     HCab    G    C        0      0        2 
  26  chr26_22885063     HPrz    G    C        0      0        2 
  26  chr26_22885063     ZBoe    G    C        0      0        2 
  26  chr26_22885063     ZGre    G    C        0      0        2 
  26  chr26_22885063     ZHar    G    C        0      0        2 
  26  chr26_22885063   Sample    G    C        1      2        2 
  26  chr26_22890346     AAsi    T    C        0      0        2 
  26  chr26_22890346     AKia    T    C        0      0        2 
  26  chr26_22890346     AOna    T    C        0      0        2 
  26  chr26_22890346     ASom    T    C        0      0        2 
  26  chr26_22890346     HCab    T    C        1      2        2 
  26  chr26_22890346     HPrz    T    C        1      2        2 
  26  chr26_22890346     ZBoe    T    C        0      0        2 
  26  chr26_22890346     ZGre    T    C        0      0        2 
  26  chr26_22890346     ZHar    T    C        0      0        2 
  26  chr26_22890346   Sample    T    C        0      0        2 
  26  chr26_22897528     AAsi    C    T        0      0        2 
  26  chr26_22897528     AKia    C    T        0      0        2 
  26  chr26_22897528     AOna    C    T        0      0        2 
  26  chr26_22897528     ASom    C    T        0      0        2 
  26  chr26_22897528     HCab    C    T        0      0        2 
  26  chr26_22897528     HPrz    C    T        0      0        2 
  26  chr26_22897528     ZBoe    C    T        0      0        2 
  26  chr26_22897528     ZGre    C    T      0.5      1        2 
  26  chr26_22897528     ZHar    C    T        0      0        2 
  26  chr26_22897528   Sample    C    T        0      0        2 
  26  chr26_22905574     AAsi    C    A        0      0        2 
  26  chr26_22905574     AKia    C    A        0      0        2 
  26  chr26_22905574     AOna    C    A        0      0        2 
  26  chr26_22905574     ASom    C    A        0      0        2 
  26  chr26_22905574     HCab    C    A        1      2        2 
  26  chr26_22905574     HPrz    C    A        1      2        2 
  26  chr26_22905574     ZBoe    C    A        0      0        2 
  26  chr26_22905574     ZGre    C    A        0      0        2 
  26  chr26_22905574     ZHar    C    A        0      0        2 
  26  chr26_22905574   Sample    C    A        0      0        2 
  26  chr26_22914354     AAsi    T    G        0      0        2 
  26  chr26_22914354     AKia    T    G      0.5      1        2 
  26  chr26_22914354     AOna    T    G        0      0        2 
  26  chr26_22914354     ASom    T    G        0      0        2 
  26  chr26_22914354     HCab    T    G        0      0        2 
  26  chr26_22914354     HPrz    T    G        0      0        2 
  26  chr26_22914354     ZBoe    T    G        0      0        2 
  26  chr26_22914354     ZGre    T    G        0      0        2 
  26  chr26_22914354     ZHar    T    G        0      0        2 
  26  chr26_22914354   Sample    T    G        0      0        2 
  26  chr26_22920721     AAsi    T    C      0.5      1        2 
  26  chr26_22920721     AKia    T    C        0      0        2 
  26  chr26_22920721     AOna    T    C        0      0        2 
  26  chr26_22920721     ASom    T    C        0      0        2 
  26  chr26_22920721     HCab    T    C        0      0        2 
  26  chr26_22920721     HPrz    T    C        0      0        2 
  26  chr26_22920721     ZBoe    T    C        0      0        2 
  26  chr26_22920721     ZGre    T    C        0      0        2 
  26  chr26_22920721     ZHar    T    C        0      0        2 
  26  chr26_22920721   Sample    T    C        0      0        2 
  26  chr26_22922446     AAsi    T    C      0.5      1        2 
  26  chr26_22922446     AKia    T    C        0      0        2 
  26  chr26_22922446     AOna    T    C        0      0        2 
  26  chr26_22922446     ASom    T    C        1      2        2 
  26  chr26_22922446     HCab    T    C        0      0        2 
  26  chr26_22922446     HPrz    T    C        0      0        2 
  26  chr26_22922446     ZBoe    T    C        0      0        2 
  26  chr26_22922446     ZGre    T    C        0      0        2 
  26  chr26_22922446     ZHar    T    C        0      0        2 
  26  chr26_22922446   Sample    T    C        1      2        2 
  26  chr26_22928790     AAsi    A    G        0      0        2 
  26  chr26_22928790     AKia    A    G      0.5      1        2 
  26  chr26_22928790     AOna    A    G        0      0        2 
  26  chr26_22928790     ASom    A    G        0      0        2 
  26  chr26_22928790     HCab    A    G        0      0        2 
  26  chr26_22928790     HPrz    A    G        0      0        2 
  26  chr26_22928790     ZBoe    A    G        0      0        2 
  26  chr26_22928790     ZGre    A    G        0      0        2 
  26  chr26_22928790     ZHar    A    G        0      0        2 
  26  chr26_22928790   Sample    A    G        0      0        2 
  26  chr26_22931198     AAsi    T    C        0      0        2 
  26  chr26_22931198     AKia    T    C        0      0        2 
  26  chr26_22931198     AOna    T    C        0      0        2 
  26  chr26_22931198     ASom    T    C        0      0        2 
  26  chr26_22931198     HCab    T    C        0      0        2 
  26  chr26_22931198     HPrz    T    C        0      0        2 
  26  chr26_22931198     ZBoe    T    C        0      0        2 
  26  chr26_22931198     ZGre    T    C      0.5      1        2 
  26  chr26_22931198     ZHar    T    C        1      2        2 
  26  chr26_22931198   Sample    T    C        0      0        2 
  26  chr26_22937217     AAsi    C    T        0      0        2 
  26  chr26_22937217     AKia    C    T        1      2        2 
  26  chr26_22937217     AOna    C    T        1      2        2 
  26  chr26_22937217     ASom    C    T        0      0        2 
  26  chr26_22937217     HCab    C    T        0      0        2 
  26  chr26_22937217     HPrz    C    T        0      0        2 
  26  chr26_22937217     ZBoe    C    T        0      0        2 
  26  chr26_22937217     ZGre    C    T        0      0        2 
  26  chr26_22937217     ZHar    C    T        0      0        2 
  26  chr26_22937217   Sample    C    T        0      0        2 
  26  chr26_22943177     AAsi    C    T        0      0        2 
  26  chr26_22943177     AKia    C    T        0      0        2 
  26  chr26_22943177     AOna    C    T        0      0        2 
  26  chr26_22943177     ASom    C    T        0      0        2 
  26  chr26_22943177     HCab    C    T        1      2        2 
  26  chr26_22943177     HPrz    C    T        1      2        2 
  26  chr26_22943177     ZBoe    C    T        0      0        2 
  26  chr26_22943177     ZGre    C    T        0      0        2 
  26  chr26_22943177     ZHar    C    T        0      0        2 
  26  chr26_22943177   Sample    C    T        0      0        2 
  26  chr26_22947574     AAsi    T    C        0      0        2 
  26  chr26_22947574     AKia    T    C        0      0        2 
  26  chr26_22947574     AOna    T    C        0      0        2 
  26  chr26_22947574     ASom    T    C        0      0        2 
  26  chr26_22947574     HCab    T    C        0      0        2 
  26  chr26_22947574     HPrz    T    C        0      0        2 
  26  chr26_22947574     ZBoe    T    C        0      0        2 
  26  chr26_22947574     ZGre    T    C        1      2        2 
  26  chr26_22947574     ZHar    T    C        0      0        2 
  26  chr26_22947574   Sample    T    C        0      0        2 
  26  chr26_22956682     AAsi    C    T        0      0        2 
  26  chr26_22956682     AKia    C    T        0      0        2 
  26  chr26_22956682     AOna    C    T        0      0        2 
  26  chr26_22956682     ASom    C    T        0      0        2 
  26  chr26_22956682     HCab    C    T        0      0        2 
  26  chr26_22956682     HPrz    C    T        0      0        2 
  26  chr26_22956682     ZBoe    C    T        1      2        2 
  26  chr26_22956682     ZGre    C    T        0      0        2 
  26  chr26_22956682     ZHar    C    T        0      0        2 
  26  chr26_22956682   Sample    C    T        0      0        2 
  26  chr26_22963217     AAsi    A    G      0.5      1        2 
  26  chr26_22963217     AKia    A    G        0      0        2 
  26  chr26_22963217     AOna    A    G        0      0        2 
  26  chr26_22963217     ASom    A    G        0      0        2 
  26  chr26_22963217     HCab    A    G        0      0        2 
  26  chr26_22963217     HPrz    A    G        0      0        2 
  26  chr26_22963217     ZBoe    A    G        0      0        2 
  26  chr26_22963217     ZGre    A    G        0      0        2 
  26  chr26_22963217     ZHar    A    G        0      0        2 
  26  chr26_22963217   Sample    A    G        1      2        2 
  26  chr26_22966095     AAsi    A    T        0      0        2 
  26  chr26_22966095     AKia    A    T        0      0        2 
  26  chr26_22966095     AOna    A    T        0      0        2 
  26  chr26_22966095     ASom    A    T        1      2        2 
  26  chr26_22966095     HCab    A    T        0      0        2 
  26  chr26_22966095     HPrz    A    T        0      0        2 
  26  chr26_22966095     ZBoe    A    T        0      0        2 
  26  chr26_22966095     ZGre    A    T        0      0        2 
  26  chr26_22966095     ZHar    A    T        0      0        2 
  26  chr26_22966095   Sample    A    T        0      0        2 
  26  chr26_22966921     AAsi    C    G        0      0        2 
  26  chr26_22966921     AKia    C    G        0      0        2 
  26  chr26_22966921     AOna    C    G      0.5      1        2 
  26  chr26_22966921     ASom    C    G        0      0        2 
  26  chr26_22966921     HCab    C    G        0      0        2 
  26  chr26_22966921     HPrz    C    G        0      0        2 
  26  chr26_22966921     ZBoe    C    G        0      0        2 
  26  chr26_22966921     ZGre    C    G        0      0        2 
  26  chr26_22966921     ZHar    C    G        0      0        2 
  26  chr26_22966921   Sample    C    G        0      0        2 
  26  chr26_22972860     AAsi    C    T        0      0        2 
  26  chr26_22972860     AKia    C    T        0      0        2 
  26  chr26_22972860     AOna    C    T        0      0        2 
  26  chr26_22972860     ASom    C    T        0      0        2 
  26  chr26_22972860     HCab    C    T        1      2        2 
  26  chr26_22972860     HPrz    C    T        1      2        2 
  26  chr26_22972860     ZBoe    C    T        0      0        2 
  26  chr26_22972860     ZGre    C    T        0      0        2 
  26  chr26_22972860     ZHar    C    T        0      0        2 
  26  chr26_22972860   Sample    C    T        0      0        2 
  26  chr26_22975807     AAsi    G    C        0      0        2 
  26  chr26_22975807     AKia    G    C        0      0        2 
  26  chr26_22975807     AOna    G    C        0      0        2 
  26  chr26_22975807     ASom    G    C        0      0        2 
  26  chr26_22975807     HCab    G    C        0      0        2 
  26  chr26_22975807     HPrz    G    C        0      0        2 
  26  chr26_22975807     ZBoe    G    C        0      0        2 
  26  chr26_22975807     ZGre    G    C        1      2        2 
  26  chr26_22975807     ZHar    G    C        0      0        2 
  26  chr26_22975807   Sample    G    C        0      0        2 
  26  chr26_22980623     AAsi    G    A        1      2        2 
  26  chr26_22980623     AKia    G    A        0      0        2 
  26  chr26_22980623     AOna    G    A      0.5      1        2 
  26  chr26_22980623     ASom    G    A        1      2        2 
  26  chr26_22980623     HCab    G    A        0      0        2 
  26  chr26_22980623     HPrz    G    A        0      0        2 
  26  chr26_22980623     ZBoe    G    A        0      0        2 
  26  chr26_22980623     ZGre    G    A        0      0        2 
  26  chr26_22980623     ZHar    G    A        0      0        2 
  26  chr26_22980623   Sample    G    A        1      2        2 
  26  chr26_22980864     AAsi    A    G        0      0        2 
  26  chr26_22980864     AKia    A    G        0      0        2 
  26  chr26_22980864     AOna    A    G        0      0        2 
  26  chr26_22980864     ASom    A    G        0      0        2 
  26  chr26_22980864     HCab    A    G        0      0        2 
  26  chr26_22980864     HPrz    A    G        0      0        2 
  26  chr26_22980864     ZBoe    A    G        0      0        2 
  26  chr26_22980864     ZGre    A    G        1      2        2 
  26  chr26_22980864     ZHar    A    G        0      0        2 
  26  chr26_22980864   Sample    A    G        0      0        2 
  26  chr26_22985536     AAsi    A    G        0      0        2 
  26  chr26_22985536     AKia    A    G        0      0        2 
  26  chr26_22985536     AOna    A    G        0      0        2 
  26  chr26_22985536     ASom    A    G        0      0        2 
  26  chr26_22985536     HCab    A    G      0.5      1        2 
  26  chr26_22985536     HPrz    A    G        0      0        2 
  26  chr26_22985536     ZBoe    A    G        0      0        2 
  26  chr26_22985536     ZGre    A    G        0      0        2 
  26  chr26_22985536     ZHar    A    G        0      0        2 
  26  chr26_22985536   Sample    A    G        0      0        2 
  26  chr26_22990933     AAsi    G    A        0      0        2 
  26  chr26_22990933     AKia    G    A        0      0        2 
  26  chr26_22990933     AOna    G    A        0      0        2 
  26  chr26_22990933     ASom    G    A        0      0        2 
  26  chr26_22990933     HCab    G    A        1      2        2 
  26  chr26_22990933     HPrz    G    A        1      2        2 
  26  chr26_22990933     ZBoe    G    A        0      0        2 
  26  chr26_22990933     ZGre    G    A        0      0        2 
  26  chr26_22990933     ZHar    G    A        0      0        2 
  26  chr26_22990933   Sample    G    A        0      0        2 
  26  chr26_23002952     AAsi    C    T        1      2        2 
  26  chr26_23002952     AKia    C    T        0      0        2 
  26  chr26_23002952     AOna    C    T        0      0        2 
  26  chr26_23002952     ASom    C    T        1      2        2 
  26  chr26_23002952     HCab    C    T        0      0        2 
  26  chr26_23002952     HPrz    C    T        0      0        2 
  26  chr26_23002952     ZBoe    C    T        0      0        2 
  26  chr26_23002952     ZGre    C    T        0      0        2 
  26  chr26_23002952     ZHar    C    T        0      0        2 
  26  chr26_23002952   Sample    C    T        1      2        2 
  26  chr26_23005307     AAsi    A    G        0      0        2 
  26  chr26_23005307     AKia    A    G        1      2        2 
  26  chr26_23005307     AOna    A    G        1      2        2 
  26  chr26_23005307     ASom    A    G        0      0        2 
  26  chr26_23005307     HCab    A    G        1      2        2 
  26  chr26_23005307     HPrz    A    G        1      2        2 
  26  chr26_23005307     ZBoe    A    G        0      0        2 
  26  chr26_23005307     ZGre    A    G        0      0        2 
  26  chr26_23005307     ZHar    A    G        0      0        2 
  26  chr26_23005307   Sample    A    G        0      0        2 
  26  chr26_23011239     AAsi    A    T        0      0        2 
  26  chr26_23011239     AKia    A    T        0      0        2 
  26  chr26_23011239     AOna    A    T        0      0        2 
  26  chr26_23011239     ASom    A    T        0      0        2 
  26  chr26_23011239     HCab    A    T        0      0        2 
  26  chr26_23011239     HPrz    A    T        0      0        2 
  26  chr26_23011239     ZBoe    A    T        0      0        2 
  26  chr26_23011239     ZGre    A    T        1      2        2 
  26  chr26_23011239     ZHar    A    T        0      0        2 
  26  chr26_23011239   Sample    A    T        0      0        2 
  26  chr26_23014604     AAsi    G    A        1      2        2 
  26  chr26_23014604     AKia    G    A        0      0        2 
  26  chr26_23014604     AOna    G    A        0      0        2 
  26  chr26_23014604     ASom    G    A        0      0        2 
  26  chr26_23014604     HCab    G    A        0      0        2 
  26  chr26_23014604     HPrz    G    A        0      0        2 
  26  chr26_23014604     ZBoe    G    A        0      0        2 
  26  chr26_23014604     ZGre    G    A        0      0        2 
  26  chr26_23014604     ZHar    G    A        0      0        2 
  26  chr26_23014604   Sample    G    A        0      0        2 
  26  chr26_23022771     AAsi    G    A        0      0        2 
  26  chr26_23022771     AKia    G    A        0      0        2 
  26  chr26_23022771     AOna    G    A        0      0        2 
  26  chr26_23022771     ASom    G    A        0      0        2 
  26  chr26_23022771     HCab    G    A        0      0        2 
  26  chr26_23022771     HPrz    G    A        0      0        2 
  26  chr26_23022771     ZBoe    G    A        1      2        2 
  26  chr26_23022771     ZGre    G    A        0      0        2 
  26  chr26_23022771     ZHar    G    A        0      0        2 
  26  chr26_23022771   Sample    G    A        0      0        2 
  26  chr26_23027466     AAsi    G    T        0      0        2 
  26  chr26_23027466     AKia    G    T        0      0        2 
  26  chr26_23027466     AOna    G    T      0.5      1        2 
  26  chr26_23027466     ASom    G    T        0      0        2 
  26  chr26_23027466     HCab    G    T        0      0        2 
  26  chr26_23027466     HPrz    G    T        0      0        2 
  26  chr26_23027466     ZBoe    G    T        0      0        2 
  26  chr26_23027466     ZGre    G    T        0      0        2 
  26  chr26_23027466     ZHar    G    T        0      0        2 
  26  chr26_23027466   Sample    G    T        0      0        2 
  26  chr26_23031954     AAsi    T    C      0.5      1        2 
  26  chr26_23031954     AKia    T    C        0      0        2 
  26  chr26_23031954     AOna    T    C        0      0        2 
  26  chr26_23031954     ASom    T    C        0      0        2 
  26  chr26_23031954     HCab    T    C        0      0        2 
  26  chr26_23031954     HPrz    T    C        0      0        2 
  26  chr26_23031954     ZBoe    T    C        0      0        2 
  26  chr26_23031954     ZGre    T    C        0      0        2 
  26  chr26_23031954     ZHar    T    C        0      0        2 
  26  chr26_23031954   Sample    T    C        0      0        2 
  26  chr26_23039017     AAsi    T    C        0      0        2 
  26  chr26_23039017     AKia    T    C        0      0        2 
  26  chr26_23039017     AOna    T    C        0      0        2 
  26  chr26_23039017     ASom    T    C        0      0        2 
  26  chr26_23039017     HCab    T    C        0      0        2 
  26  chr26_23039017     HPrz    T    C        0      0        2 
  26  chr26_23039017     ZBoe    T    C      0.5      1        2 
  26  chr26_23039017     ZGre    T    C        0      0        2 
  26  chr26_23039017     ZHar    T    C        0      0        2 
  26  chr26_23039017   Sample    T    C        0      0        2 
  26  chr26_23043590     AAsi    G    C        0      0        2 
  26  chr26_23043590     AKia    G    C        0      0        2 
  26  chr26_23043590     AOna    G    C      0.5      1        2 
  26  chr26_23043590     ASom    G    C        0      0        2 
  26  chr26_23043590     HCab    G    C        0      0        2 
  26  chr26_23043590     HPrz    G    C        0      0        2 
  26  chr26_23043590     ZBoe    G    C        0      0        2 
  26  chr26_23043590     ZGre    G    C        0      0        2 
  26  chr26_23043590     ZHar    G    C        0      0        2 
  26  chr26_23043590   Sample    G    C        0      0        2 
  26  chr26_23045478     AAsi    A    C        0      0        2 
  26  chr26_23045478     AKia    A    C        0      0        2 
  26  chr26_23045478     AOna    A    C        0      0        2 
  26  chr26_23045478     ASom    A    C      0.5      1        2 
  26  chr26_23045478     HCab    A    C        0      0        2 
  26  chr26_23045478     HPrz    A    C        0      0        2 
  26  chr26_23045478     ZBoe    A    C        0      0        2 
  26  chr26_23045478     ZGre    A    C        0      0        2 
  26  chr26_23045478     ZHar    A    C        0      0        2 
  26  chr26_23045478   Sample    A    C        0      0        2 
  26  chr26_23046814     AAsi    G    A        0      0        2 
  26  chr26_23046814     AKia    G    A        0      0        2 
  26  chr26_23046814     AOna    G    A        0      0        2 
  26  chr26_23046814     ASom    G    A        0      0        2 
  26  chr26_23046814     HCab    G    A        0      0        2 
  26  chr26_23046814     HPrz    G    A        0      0        2 
  26  chr26_23046814     ZBoe    G    A      0.5      1        2 
  26  chr26_23046814     ZGre    G    A        1      2        2 
  26  chr26_23046814     ZHar    G    A        0      0        2 
  26  chr26_23046814   Sample    G    A        0      0        2 
  26  chr26_23061187     AAsi    C    G        0      0        2 
  26  chr26_23061187     AKia    C    G        0      0        2 
  26  chr26_23061187     AOna    C    G        0      0        2 
  26  chr26_23061187     ASom    C    G        0      0        2 
  26  chr26_23061187     HCab    C    G        0      0        2 
  26  chr26_23061187     HPrz    C    G        0      0        2 
  26  chr26_23061187     ZBoe    C    G        0      0        2 
  26  chr26_23061187     ZGre    C    G        0      0        2 
  26  chr26_23061187     ZHar    C    G      0.5      1        2 
  26  chr26_23061187   Sample    C    G        0      0        2 
  26  chr26_23062809     AAsi    T    C        0      0        2 
  26  chr26_23062809     AKia    T    C        0      0        2 
  26  chr26_23062809     AOna    T    C        0      0        2 
  26  chr26_23062809     ASom    T    C        0      0        2 
  26  chr26_23062809     HCab    T    C        0      0        2 
  26  chr26_23062809     HPrz    T    C      0.5      1        2 
  26  chr26_23062809     ZBoe    T    C        0      0        2 
  26  chr26_23062809     ZGre    T    C        0      0        2 
  26  chr26_23062809     ZHar    T    C        0      0        2 
  26  chr26_23062809   Sample    T    C        0      0        2 
  26  chr26_23064234     AAsi    A    G        0      0        2 
  26  chr26_23064234     AKia    A    G        0      0        2 
  26  chr26_23064234     AOna    A    G        0      0        2 
  26  chr26_23064234     ASom    A    G        0      0        2 
  26  chr26_23064234     HCab    A    G        0      0        2 
  26  chr26_23064234     HPrz    A    G        0      0        2 
  26  chr26_23064234     ZBoe    A    G        1      2        2 
  26  chr26_23064234     ZGre    A    G        0      0        2 
  26  chr26_23064234     ZHar    A    G        0      0        2 
  26  chr26_23064234   Sample    A    G        0      0        2 
  26  chr26_23074424     AAsi    T    C        0      0        2 
  26  chr26_23074424     AKia    T    C        0      0        2 
  26  chr26_23074424     AOna    T    C        0      0        2 
  26  chr26_23074424     ASom    T    C        0      0        2 
  26  chr26_23074424     HCab    T    C        0      0        2 
  26  chr26_23074424     HPrz    T    C        0      0        2 
  26  chr26_23074424     ZBoe    T    C        0      0        2 
  26  chr26_23074424     ZGre    T    C        0      0        2 
  26  chr26_23074424     ZHar    T    C        1      2        2 
  26  chr26_23074424   Sample    T    C        0      0        2 
  26  chr26_23091457     AAsi    A    C        1      2        2 
  26  chr26_23091457     AKia    A    C        0      0        2 
  26  chr26_23091457     AOna    A    C        0      0        2 
  26  chr26_23091457     ASom    A    C        0      0        2 
  26  chr26_23091457     HCab    A    C        0      0        2 
  26  chr26_23091457     HPrz    A    C        0      0        2 
  26  chr26_23091457     ZBoe    A    C        0      0        2 
  26  chr26_23091457     ZGre    A    C        0      0        2 
  26  chr26_23091457     ZHar    A    C        0      0        2 
  26  chr26_23091457   Sample    A    C        1      2        2 
  26  chr26_23098704     AAsi    C    A        0      0        2 
  26  chr26_23098704     AKia    C    A        0      0        2 
  26  chr26_23098704     AOna    C    A        0      0        2 
  26  chr26_23098704     ASom    C    A        0      0        2 
  26  chr26_23098704     HCab    C    A        0      0        2 
  26  chr26_23098704     HPrz    C    A        0      0        2 
  26  chr26_23098704     ZBoe    C    A        0      0        2 
  26  chr26_23098704     ZGre    C    A        0      0        2 
  26  chr26_23098704     ZHar    C    A      0.5      1        2 
  26  chr26_23098704   Sample    C    A        0      0        2 
  26  chr26_23101592     AAsi    C    G        0      0        2 
  26  chr26_23101592     AKia    C    G      0.5      1        2 
  26  chr26_23101592     AOna    C    G        0      0        2 
  26  chr26_23101592     ASom    C    G        0      0        2 
  26  chr26_23101592     HCab    C    G        0      0        2 
  26  chr26_23101592     HPrz    C    G        0      0        2 
  26  chr26_23101592     ZBoe    C    G        0      0        2 
  26  chr26_23101592     ZGre    C    G        0      0        2 
  26  chr26_23101592     ZHar    C    G        0      0        2 
  26  chr26_23101592   Sample    C    G        0      0        2 
  26  chr26_23104677     AAsi    A    G        0      0        2 
  26  chr26_23104677     AKia    A    G        0      0        2 
  26  chr26_23104677     AOna    A    G        0      0        2 
  26  chr26_23104677     ASom    A    G        0      0        2 
  26  chr26_23104677     HCab    A    G        0      0        2 
  26  chr26_23104677     HPrz    A    G        0      0        2 
  26  chr26_23104677     ZBoe    A    G      0.5      1        2 
  26  chr26_23104677     ZGre    A    G        0      0        2 
  26  chr26_23104677     ZHar    A    G        0      0        2 
  26  chr26_23104677   Sample    A    G        0      0        2 
  26  chr26_23106822     AAsi    C    T        1      2        2 
  26  chr26_23106822     AKia    C    T        0      0        2 
  26  chr26_23106822     AOna    C    T        0      0        2 
  26  chr26_23106822     ASom    C    T        1      2        2 
  26  chr26_23106822     HCab    C    T        0      0        2 
  26  chr26_23106822     HPrz    C    T        0      0        2 
  26  chr26_23106822     ZBoe    C    T        0      0        2 
  26  chr26_23106822     ZGre    C    T        0      0        2 
  26  chr26_23106822     ZHar    C    T        0      0        2 
  26  chr26_23106822   Sample    C    T        1      2        2 
  26  chr26_23113225     AAsi    G    A        0      0        2 
  26  chr26_23113225     AKia    G    A        0      0        2 
  26  chr26_23113225     AOna    G    A        0      0        2 
  26  chr26_23113225     ASom    G    A        0      0        2 
  26  chr26_23113225     HCab    G    A        0      0        2 
  26  chr26_23113225     HPrz    G    A        0      0        2 
  26  chr26_23113225     ZBoe    G    A      0.5      1        2 
  26  chr26_23113225     ZGre    G    A        0      0        2 
  26  chr26_23113225     ZHar    G    A        0      0        2 
  26  chr26_23113225   Sample    G    A        0      0        2 
  26  chr26_23120553     AAsi    G    A        0      0        2 
  26  chr26_23120553     AKia    G    A        0      0        2 
  26  chr26_23120553     AOna    G    A        0      0        2 
  26  chr26_23120553     ASom    G    A        0      0        2 
  26  chr26_23120553     HCab    G    A        1      2        2 
  26  chr26_23120553     HPrz    G    A        1      2        2 
  26  chr26_23120553     ZBoe    G    A        0      0        2 
  26  chr26_23120553     ZGre    G    A        0      0        2 
  26  chr26_23120553     ZHar    G    A        0      0        2 
  26  chr26_23120553   Sample    G    A        0      0        2 
  26  chr26_23127045     AAsi    G    T        0      0        2 
  26  chr26_23127045     AKia    G    T        0      0        2 
  26  chr26_23127045     AOna    G    T        0      0        2 
  26  chr26_23127045     ASom    G    T        0      0        2 
  26  chr26_23127045     HCab    G    T        0      0        2 
  26  chr26_23127045     HPrz    G    T        0      0        2 
  26  chr26_23127045     ZBoe    G    T        1      2        2 
  26  chr26_23127045     ZGre    G    T        1      2        2 
  26  chr26_23127045     ZHar    G    T        1      2        2 
  26  chr26_23127045   Sample    G    T        0      0        2 
  26  chr26_23132937     AAsi    T    C        0      0        2 
  26  chr26_23132937     AKia    T    C        0      0        2 
  26  chr26_23132937     AOna    T    C        0      0        2 
  26  chr26_23132937     ASom    T    C        0      0        2 
  26  chr26_23132937     HCab    T    C        0      0        2 
  26  chr26_23132937     HPrz    T    C        0      0        2 
  26  chr26_23132937     ZBoe    T    C        0      0        2 
  26  chr26_23132937     ZGre    T    C      0.5      1        2 
  26  chr26_23132937     ZHar    T    C        0      0        2 
  26  chr26_23132937   Sample    T    C        0      0        2 
  26  chr26_23133499     AAsi    G    A        0      0        2 
  26  chr26_23133499     AKia    G    A        0      0        2 
  26  chr26_23133499     AOna    G    A        0      0        2 
  26  chr26_23133499     ASom    G    A        0      0        2 
  26  chr26_23133499     HCab    G    A        1      2        2 
  26  chr26_23133499     HPrz    G    A        1      2        2 
  26  chr26_23133499     ZBoe    G    A        0      0        2 
  26  chr26_23133499     ZGre    G    A        0      0        2 
  26  chr26_23133499     ZHar    G    A        0      0        2 
  26  chr26_23133499   Sample    G    A        0      0        2 
  26  chr26_23136182     AAsi    T    C        0      0        2 
  26  chr26_23136182     AKia    T    C        0      0        2 
  26  chr26_23136182     AOna    T    C        0      0        2 
  26  chr26_23136182     ASom    T    C        0      0        2 
  26  chr26_23136182     HCab    T    C        0      0        2 
  26  chr26_23136182     HPrz    T    C        0      0        2 
  26  chr26_23136182     ZBoe    T    C        0      0        2 
  26  chr26_23136182     ZGre    T    C        0      0        2 
  26  chr26_23136182     ZHar    T    C        1      2        2 
  26  chr26_23136182   Sample    T    C        0      0        2 
  26  chr26_23137150     AAsi    T    C        0      0        2 
  26  chr26_23137150     AKia    T    C        1      2        2 
  26  chr26_23137150     AOna    T    C        1      2        2 
  26  chr26_23137150     ASom    T    C        0      0        2 
  26  chr26_23137150     HCab    T    C        0      0        2 
  26  chr26_23137150     HPrz    T    C        0      0        2 
  26  chr26_23137150     ZBoe    T    C        0      0        2 
  26  chr26_23137150     ZGre    T    C        0      0        2 
  26  chr26_23137150     ZHar    T    C        0      0        2 
  26  chr26_23137150   Sample    T    C        0      0        2 
  26  chr26_23137161     AAsi    T    G        0      0        2 
  26  chr26_23137161     AKia    T    G        0      0        2 
  26  chr26_23137161     AOna    T    G      0.5      1        2 
  26  chr26_23137161     ASom    T    G        0      0        2 
  26  chr26_23137161     HCab    T    G        0      0        2 
  26  chr26_23137161     HPrz    T    G        0      0        2 
  26  chr26_23137161     ZBoe    T    G        0      0        2 
  26  chr26_23137161     ZGre    T    G        0      0        2 
  26  chr26_23137161     ZHar    T    G        0      0        2 
  26  chr26_23137161   Sample    T    G        0      0        2 
  26  chr26_23138414     AAsi    A    G        0      0        2 
  26  chr26_23138414     AKia    A    G        0      0        2 
  26  chr26_23138414     AOna    A    G        0      0        2 
  26  chr26_23138414     ASom    A    G        0      0        2 
  26  chr26_23138414     HCab    A    G      0.5      1        2 
  26  chr26_23138414     HPrz    A    G        0      0        2 
  26  chr26_23138414     ZBoe    A    G        0      0        2 
  26  chr26_23138414     ZGre    A    G        0      0        2 
  26  chr26_23138414     ZHar    A    G        0      0        2 
  26  chr26_23138414   Sample    A    G        0      0        2 
  26  chr26_23144334     AAsi    G    A        0      0        2 
  26  chr26_23144334     AKia    G    A        0      0        2 
  26  chr26_23144334     AOna    G    A      0.5      1        2 
  26  chr26_23144334     ASom    G    A        0      0        2 
  26  chr26_23144334     HCab    G    A        0      0        2 
  26  chr26_23144334     HPrz    G    A        0      0        2 
  26  chr26_23144334     ZBoe    G    A        0      0        2 
  26  chr26_23144334     ZGre    G    A        0      0        2 
  26  chr26_23144334     ZHar    G    A        0      0        2 
  26  chr26_23144334   Sample    G    A        0      0        2 
  26  chr26_23147133     AAsi    G    A      0.5      1        2 
  26  chr26_23147133     AKia    G    A        0      0        2 
  26  chr26_23147133     AOna    G    A        0      0        2 
  26  chr26_23147133     ASom    G    A        0      0        2 
  26  chr26_23147133     HCab    G    A        0      0        2 
  26  chr26_23147133     HPrz    G    A        0      0        2 
  26  chr26_23147133     ZBoe    G    A        0      0        2 
  26  chr26_23147133     ZGre    G    A        0      0        2 
  26  chr26_23147133     ZHar    G    A        0      0        2 
  26  chr26_23147133   Sample    G    A        0      0        2 
  26  chr26_23153648     AAsi    C    A        0      0        2 
  26  chr26_23153648     AKia    C    A        1      2        2 
  26  chr26_23153648     AOna    C    A        1      2        2 
  26  chr26_23153648     ASom    C    A        0      0        2 
  26  chr26_23153648     HCab    C    A        0      0        2 
  26  chr26_23153648     HPrz    C    A        0      0        2 
  26  chr26_23153648     ZBoe    C    A        0      0        2 
  26  chr26_23153648     ZGre    C    A        0      0        2 
  26  chr26_23153648     ZHar    C    A        0      0        2 
  26  chr26_23153648   Sample    C    A        0      0        2 
  26  chr26_23163821     AAsi    T    C        0      0        2 
  26  chr26_23163821     AKia    T    C        0      0        2 
  26  chr26_23163821     AOna    T    C        0      0        2 
  26  chr26_23163821     ASom    T    C        0      0        2 
  26  chr26_23163821     HCab    T    C        0      0        2 
  26  chr26_23163821     HPrz    T    C        0      0        2 
  26  chr26_23163821     ZBoe    T    C      0.5      1        2 
  26  chr26_23163821     ZGre    T    C        0      0        2 
  26  chr26_23163821     ZHar    T    C        0      0        2 
  26  chr26_23163821   Sample    T    C        0      0        2 
  26  chr26_23164927     AAsi    A    C        0      0        2 
  26  chr26_23164927     AKia    A    C        0      0        2 
  26  chr26_23164927     AOna    A    C        0      0        2 
  26  chr26_23164927     ASom    A    C        0      0        2 
  26  chr26_23164927     HCab    A    C        0      0        2 
  26  chr26_23164927     HPrz    A    C        0      0        2 
  26  chr26_23164927     ZBoe    A    C      0.5      1        2 
  26  chr26_23164927     ZGre    A    C        0      0        2 
  26  chr26_23164927     ZHar    A    C        0      0        2 
  26  chr26_23164927   Sample    A    C        0      0        2 
  26  chr26_23168350     AAsi    T    G        0      0        2 
  26  chr26_23168350     AKia    T    G        1      2        2 
  26  chr26_23168350     AOna    T    G        1      2        2 
  26  chr26_23168350     ASom    T    G        0      0        2 
  26  chr26_23168350     HCab    T    G        0      0        2 
  26  chr26_23168350     HPrz    T    G        0      0        2 
  26  chr26_23168350     ZBoe    T    G        0      0        2 
  26  chr26_23168350     ZGre    T    G        0      0        2 
  26  chr26_23168350     ZHar    T    G        0      0        2 
  26  chr26_23168350   Sample    T    G        0      0        2 
  26  chr26_23171016     AAsi    A    G        0      0        2 
  26  chr26_23171016     AKia    A    G        1      2        2 
  26  chr26_23171016     AOna    A    G        1      2        2 
  26  chr26_23171016     ASom    A    G        0      0        2 
  26  chr26_23171016     HCab    A    G        0      0        2 
  26  chr26_23171016     HPrz    A    G        0      0        2 
  26  chr26_23171016     ZBoe    A    G        0      0        2 
  26  chr26_23171016     ZGre    A    G        0      0        2 
  26  chr26_23171016     ZHar    A    G        0      0        2 
  26  chr26_23171016   Sample    A    G        0      0        2 
  26  chr26_23171647     AAsi    T    C        0      0        2 
  26  chr26_23171647     AKia    T    C        0      0        2 
  26  chr26_23171647     AOna    T    C        0      0        2 
  26  chr26_23171647     ASom    T    C        0      0        2 
  26  chr26_23171647     HCab    T    C        0      0        2 
  26  chr26_23171647     HPrz    T    C        0      0        2 
  26  chr26_23171647     ZBoe    T    C        0      0        2 
  26  chr26_23171647     ZGre    T    C        1      2        2 
  26  chr26_23171647     ZHar    T    C        0      0        2 
  26  chr26_23171647   Sample    T    C        0      0        2 
  26  chr26_23182034     AAsi    G    A        0      0        2 
  26  chr26_23182034     AKia    G    A        0      0        2 
  26  chr26_23182034     AOna    G    A        0      0        2 
  26  chr26_23182034     ASom    G    A        0      0        2 
  26  chr26_23182034     HCab    G    A        0      0        2 
  26  chr26_23182034     HPrz    G    A        0      0        2 
  26  chr26_23182034     ZBoe    G    A        0      0        2 
  26  chr26_23182034     ZGre    G    A      0.5      1        2 
  26  chr26_23182034     ZHar    G    A        0      0        2 
  26  chr26_23182034   Sample    G    A        0      0        2 
  26  chr26_23182743     AAsi    C    T        0      0        2 
  26  chr26_23182743     AKia    C    T        0      0        2 
  26  chr26_23182743     AOna    C    T        0      0        2 
  26  chr26_23182743     ASom    C    T        0      0        2 
  26  chr26_23182743     HCab    C    T        0      0        2 
  26  chr26_23182743     HPrz    C    T        0      0        2 
  26  chr26_23182743     ZBoe    C    T        0      0        2 
  26  chr26_23182743     ZGre    C    T      0.5      1        2 
  26  chr26_23182743     ZHar    C    T        0      0        2 
  26  chr26_23182743   Sample    C    T        0      0        2 
  26  chr26_23183768     AAsi    C    T        1      2        2 
  26  chr26_23183768     AKia    C    T        0      0        2 
  26  chr26_23183768     AOna    C    T        0      0        2 
  26  chr26_23183768     ASom    C    T        1      2        2 
  26  chr26_23183768     HCab    C    T        0      0        2 
  26  chr26_23183768     HPrz    C    T        0      0        2 
  26  chr26_23183768     ZBoe    C    T        0      0        2 
  26  chr26_23183768     ZGre    C    T        0      0        2 
  26  chr26_23183768     ZHar    C    T        0      0        2 
  26  chr26_23183768   Sample    C    T        1      2        2 
  26  chr26_23184770     AAsi    A    G        1      2        2 
  26  chr26_23184770     AKia    A    G        0      0        2 
  26  chr26_23184770     AOna    A    G        0      0        2 
  26  chr26_23184770     ASom    A    G        0      0        2 
  26  chr26_23184770     HCab    A    G        0      0        2 
  26  chr26_23184770     HPrz    A    G        0      0        2 
  26  chr26_23184770     ZBoe    A    G        0      0        2 
  26  chr26_23184770     ZGre    A    G        0      0        2 
  26  chr26_23184770     ZHar    A    G        0      0        2 
  26  chr26_23184770   Sample    A    G        1      2        2 
  26  chr26_23188185     AAsi    T    C        0      0        2 
  26  chr26_23188185     AKia    T    C        0      0        2 
  26  chr26_23188185     AOna    T    C        0      0        2 
  26  chr26_23188185     ASom    T    C        0      0        2 
  26  chr26_23188185     HCab    T    C        0      0        2 
  26  chr26_23188185     HPrz    T    C        0      0        2 
  26  chr26_23188185     ZBoe    T    C        0      0        2 
  26  chr26_23188185     ZGre    T    C        0      0        2 
  26  chr26_23188185     ZHar    T    C        1      2        2 
  26  chr26_23188185   Sample    T    C        0      0        2 
  26  chr26_23199654     AAsi    T    G        0      0        2 
  26  chr26_23199654     AKia    T    G        0      0        2 
  26  chr26_23199654     AOna    T    G        0      0        2 
  26  chr26_23199654     ASom    T    G        0      0        2 
  26  chr26_23199654     HCab    T    G        0      0        2 
  26  chr26_23199654     HPrz    T    G        0      0        2 
  26  chr26_23199654     ZBoe    T    G        1      2        2 
  26  chr26_23199654     ZGre    T    G        1      2        2 
  26  chr26_23199654     ZHar    T    G        1      2        2 
  26  chr26_23199654   Sample    T    G        0      0        2 
  26  chr26_23207562     AAsi    A    C        0      0        2 
  26  chr26_23207562     AKia    A    C        0      0        2 
  26  chr26_23207562     AOna    A    C        0      0        2 
  26  chr26_23207562     ASom    A    C        0      0        2 
  26  chr26_23207562     HCab    A    C      0.5      1        2 
  26  chr26_23207562     HPrz    A    C        0      0        2 
  26  chr26_23207562     ZBoe    A    C        0      0        2 
  26  chr26_23207562     ZGre    A    C        0      0        2 
  26  chr26_23207562     ZHar    A    C        0      0        2 
  26  chr26_23207562   Sample    A    C        0      0        2 
  26  chr26_23209348     AAsi    T    G        0      0        2 
  26  chr26_23209348     AKia    T    G        0      0        2 
  26  chr26_23209348     AOna    T    G        0      0        2 
  26  chr26_23209348     ASom    T    G        0      0        2 
  26  chr26_23209348     HCab    T    G        0      0        2 
  26  chr26_23209348     HPrz    T    G        0      0        2 
  26  chr26_23209348     ZBoe    T    G      0.5      1        2 
  26  chr26_23209348     ZGre    T    G        0      0        2 
  26  chr26_23209348     ZHar    T    G        0      0        2 
  26  chr26_23209348   Sample    T    G        0      0        2 
  26  chr26_23211289     AAsi    G    C        0      0        2 
  26  chr26_23211289     AKia    G    C        0      0        2 
  26  chr26_23211289     AOna    G    C        0      0        2 
  26  chr26_23211289     ASom    G    C        0      0        2 
  26  chr26_23211289     HCab    G    C        1      2        2 
  26  chr26_23211289     HPrz    G    C        1      2        2 
  26  chr26_23211289     ZBoe    G    C        0      0        2 
  26  chr26_23211289     ZGre    G    C        0      0        2 
  26  chr26_23211289     ZHar    G    C        0      0        2 
  26  chr26_23211289   Sample    G    C        0      0        2 
  26  chr26_23211793     AAsi    T    G        0      0        2 
  26  chr26_23211793     AKia    T    G        0      0        2 
  26  chr26_23211793     AOna    T    G        0      0        2 
  26  chr26_23211793     ASom    T    G        1      2        2 
  26  chr26_23211793     HCab    T    G        0      0        2 
  26  chr26_23211793     HPrz    T    G        0      0        2 
  26  chr26_23211793     ZBoe    T    G        0      0        2 
  26  chr26_23211793     ZGre    T    G        0      0        2 
  26  chr26_23211793     ZHar    T    G        0      0        2 
  26  chr26_23211793   Sample    T    G        0      0        2 
  26  chr26_23212466     AAsi    C    A        0      0        2 
  26  chr26_23212466     AKia    C    A        0      0        2 
  26  chr26_23212466     AOna    C    A        0      0        2 
  26  chr26_23212466     ASom    C    A        0      0        2 
  26  chr26_23212466     HCab    C    A        0      0        2 
  26  chr26_23212466     HPrz    C    A        0      0        2 
  26  chr26_23212466     ZBoe    C    A      0.5      1        2 
  26  chr26_23212466     ZGre    C    A        0      0        2 
  26  chr26_23212466     ZHar    C    A        0      0        2 
  26  chr26_23212466   Sample    C    A        0      0        2 
  26  chr26_23223828     AAsi    C    A        0      0        2 
  26  chr26_23223828     AKia    C    A        0      0        2 
  26  chr26_23223828     AOna    C    A        0      0        2 
  26  chr26_23223828     ASom    C    A        0      0        2 
  26  chr26_23223828     HCab    C    A        1      2        2 
  26  chr26_23223828     HPrz    C    A        1      2        2 
  26  chr26_23223828     ZBoe    C    A        0      0        2 
  26  chr26_23223828     ZGre    C    A        0      0        2 
  26  chr26_23223828     ZHar    C    A        0      0        2 
  26  chr26_23223828   Sample    C    A        0      0        2 
  26  chr26_23229516     AAsi    C    T        0      0        2 
  26  chr26_23229516     AKia    C    T        0      0        2 
  26  chr26_23229516     AOna    C    T        0      0        2 
  26  chr26_23229516     ASom    C    T        1      2        2 
  26  chr26_23229516     HCab    C    T        0      0        2 
  26  chr26_23229516     HPrz    C    T        0      0        2 
  26  chr26_23229516     ZBoe    C    T        0      0        2 
  26  chr26_23229516     ZGre    C    T        0      0        2 
  26  chr26_23229516     ZHar    C    T        0      0        2 
  26  chr26_23229516   Sample    C    T        0      0        2 
  26  chr26_23233885     AAsi    G    A        0      0        2 
  26  chr26_23233885     AKia    G    A        0      0        2 
  26  chr26_23233885     AOna    G    A        0      0        2 
  26  chr26_23233885     ASom    G    A        0      0        2 
  26  chr26_23233885     HCab    G    A        0      0        2 
  26  chr26_23233885     HPrz    G    A        0      0        2 
  26  chr26_23233885     ZBoe    G    A        0      0        2 
  26  chr26_23233885     ZGre    G    A        0      0        2 
  26  chr26_23233885     ZHar    G    A        1      2        2 
  26  chr26_23233885   Sample    G    A        0      0        2 
  26  chr26_23244805     AAsi    G    A        0      0        2 
  26  chr26_23244805     AKia    G    A        0      0        2 
  26  chr26_23244805     AOna    G    A        0      0        2 
  26  chr26_23244805     ASom    G    A        0      0        2 
  26  chr26_23244805     HCab    G    A        0      0        2 
  26  chr26_23244805     HPrz    G    A        0      0        2 
  26  chr26_23244805     ZBoe    G    A        0      0        2 
  26  chr26_23244805     ZGre    G    A        0      0        2 
  26  chr26_23244805     ZHar    G    A        1      2        2 
  26  chr26_23244805   Sample    G    A        0      0        2 
  26  chr26_23252446     AAsi    G    C        0      0        2 
  26  chr26_23252446     AKia    G    C        0      0        2 
  26  chr26_23252446     AOna    G    C        0      0        2 
  26  chr26_23252446     ASom    G    C        0      0        2 
  26  chr26_23252446     HCab    G    C        0      0        2 
  26  chr26_23252446     HPrz    G    C        0      0        2 
  26  chr26_23252446     ZBoe    G    C        0      0        2 
  26  chr26_23252446     ZGre    G    C        0      0        2 
  26  chr26_23252446     ZHar    G    C        1      2        2 
  26  chr26_23252446   Sample    G    C        0      0        2 
  26  chr26_23264212     AAsi    G    A        0      0        2 
  26  chr26_23264212     AKia    G    A        0      0        2 
  26  chr26_23264212     AOna    G    A        0      0        2 
  26  chr26_23264212     ASom    G    A      0.5      1        2 
  26  chr26_23264212     HCab    G    A        0      0        2 
  26  chr26_23264212     HPrz    G    A        0      0        2 
  26  chr26_23264212     ZBoe    G    A        0      0        2 
  26  chr26_23264212     ZGre    G    A        0      0        2 
  26  chr26_23264212     ZHar    G    A        0      0        2 
  26  chr26_23264212   Sample    G    A        0      0        2 
  26  chr26_23282376     AAsi    C    T        0      0        2 
  26  chr26_23282376     AKia    C    T        0      0        2 
  26  chr26_23282376     AOna    C    T        0      0        2 
  26  chr26_23282376     ASom    C    T        0      0        2 
  26  chr26_23282376     HCab    C    T        1      2        2 
  26  chr26_23282376     HPrz    C    T        1      2        2 
  26  chr26_23282376     ZBoe    C    T        0      0        2 
  26  chr26_23282376     ZGre    C    T        0      0        2 
  26  chr26_23282376     ZHar    C    T        0      0        2 
  26  chr26_23282376   Sample    C    T        0      0        2 
  26  chr26_23286678     AAsi    G    A        0      0        2 
  26  chr26_23286678     AKia    G    A        0      0        2 
  26  chr26_23286678     AOna    G    A        0      0        2 
  26  chr26_23286678     ASom    G    A        0      0        2 
  26  chr26_23286678     HCab    G    A        0      0        2 
  26  chr26_23286678     HPrz    G    A        0      0        2 
  26  chr26_23286678     ZBoe    G    A        0      0        2 
  26  chr26_23286678     ZGre    G    A      0.5      1        2 
  26  chr26_23286678     ZHar    G    A        0      0        2 
  26  chr26_23286678   Sample    G    A        0      0        2 
  26  chr26_23312978     AAsi    G    T        0      0        2 
  26  chr26_23312978     AKia    G    T        0      0        2 
  26  chr26_23312978     AOna    G    T        0      0        2 
  26  chr26_23312978     ASom    G    T        0      0        2 
  26  chr26_23312978     HCab    G    T        1      2        2 
  26  chr26_23312978     HPrz    G    T        1      2        2 
  26  chr26_23312978     ZBoe    G    T        0      0        2 
  26  chr26_23312978     ZGre    G    T        0      0        2 
  26  chr26_23312978     ZHar    G    T        0      0        2 
  26  chr26_23312978   Sample    G    T        0      0        2 
  26  chr26_23315642     AAsi    G    A        0      0        2 
  26  chr26_23315642     AKia    G    A        0      0        2 
  26  chr26_23315642     AOna    G    A        0      0        2 
  26  chr26_23315642     ASom    G    A        0      0        2 
  26  chr26_23315642     HCab    G    A      0.5      1        2 
  26  chr26_23315642     HPrz    G    A        0      0        2 
  26  chr26_23315642     ZBoe    G    A        0      0        2 
  26  chr26_23315642     ZGre    G    A        0      0        2 
  26  chr26_23315642     ZHar    G    A        0      0        2 
  26  chr26_23315642   Sample    G    A        0      0        2 
  26  chr26_23322922     AAsi    A    G        0      0        2 
  26  chr26_23322922     AKia    A    G      0.5      1        2 
  26  chr26_23322922     AOna    A    G        0      0        2 
  26  chr26_23322922     ASom    A    G        0      0        2 
  26  chr26_23322922     HCab    A    G        0      0        2 
  26  chr26_23322922     HPrz    A    G        0      0        2 
  26  chr26_23322922     ZBoe    A    G        0      0        2 
  26  chr26_23322922     ZGre    A    G        0      0        2 
  26  chr26_23322922     ZHar    A    G        0      0        2 
  26  chr26_23322922   Sample    A    G        0      0        2 
  26  chr26_23327832     AAsi    C    T        0      0        2 
  26  chr26_23327832     AKia    C    T        1      2        2 
  26  chr26_23327832     AOna    C    T        1      2        2 
  26  chr26_23327832     ASom    C    T        0      0        2 
  26  chr26_23327832     HCab    C    T        0      0        2 
  26  chr26_23327832     HPrz    C    T        0      0        2 
  26  chr26_23327832     ZBoe    C    T        0      0        2 
  26  chr26_23327832     ZGre    C    T        0      0        2 
  26  chr26_23327832     ZHar    C    T        0      0        2 
  26  chr26_23327832   Sample    C    T        0      0        2 
  26  chr26_23328571     AAsi    T    C        0      0        2 
  26  chr26_23328571     AKia    T    C      0.5      1        2 
  26  chr26_23328571     AOna    T    C      0.5      1        2 
  26  chr26_23328571     ASom    T    C        0      0        2 
  26  chr26_23328571     HCab    T    C        0      0        2 
  26  chr26_23328571     HPrz    T    C        0      0        2 
  26  chr26_23328571     ZBoe    T    C        0      0        2 
  26  chr26_23328571     ZGre    T    C        0      0        2 
  26  chr26_23328571     ZHar    T    C        0      0        2 
  26  chr26_23328571   Sample    T    C        0      0        2 
  26  chr26_23333753     AAsi    G    A        0      0        2 
  26  chr26_23333753     AKia    G    A        0      0        2 
  26  chr26_23333753     AOna    G    A        0      0        2 
  26  chr26_23333753     ASom    G    A        0      0        2 
  26  chr26_23333753     HCab    G    A        1      2        2 
  26  chr26_23333753     HPrz    G    A        1      2        2 
  26  chr26_23333753     ZBoe    G    A        0      0        2 
  26  chr26_23333753     ZGre    G    A        0      0        2 
  26  chr26_23333753     ZHar    G    A        0      0        2 
  26  chr26_23333753   Sample    G    A        0      0        2 
  26  chr26_23337349     AAsi    A    G        0      0        2 
  26  chr26_23337349     AKia    A    G        0      0        2 
  26  chr26_23337349     AOna    A    G        0      0        2 
  26  chr26_23337349     ASom    A    G        0      0        2 
  26  chr26_23337349     HCab    A    G        0      0        2 
  26  chr26_23337349     HPrz    A    G        0      0        2 
  26  chr26_23337349     ZBoe    A    G        0      0        2 
  26  chr26_23337349     ZGre    A    G        0      0        2 
  26  chr26_23337349     ZHar    A    G        1      2        2 
  26  chr26_23337349   Sample    A    G        0      0        2 
  26  chr26_23342541     AAsi    G    C        0      0        2 
  26  chr26_23342541     AKia    G    C        0      0        2 
  26  chr26_23342541     AOna    G    C        0      0        2 
  26  chr26_23342541     ASom    G    C        0      0        2 
  26  chr26_23342541     HCab    G    C      0.5      1        2 
  26  chr26_23342541     HPrz    G    C        0      0        2 
  26  chr26_23342541     ZBoe    G    C        0      0        2 
  26  chr26_23342541     ZGre    G    C        0      0        2 
  26  chr26_23342541     ZHar    G    C        0      0        2 
  26  chr26_23342541   Sample    G    C        0      0        2 
  26  chr26_23344184     AAsi    G    C        0      0        2 
  26  chr26_23344184     AKia    G    C        1      2        2 
  26  chr26_23344184     AOna    G    C        1      2        2 
  26  chr26_23344184     ASom    G    C        0      0        2 
  26  chr26_23344184     HCab    G    C        0      0        2 
  26  chr26_23344184     HPrz    G    C        0      0        2 
  26  chr26_23344184     ZBoe    G    C        0      0        2 
  26  chr26_23344184     ZGre    G    C        0      0        2 
  26  chr26_23344184     ZHar    G    C        0      0        2 
  26  chr26_23344184   Sample    G    C        0      0        2 
  26  chr26_23355349     AAsi    T    C        0      0        2 
  26  chr26_23355349     AKia    T    C        0      0        2 
  26  chr26_23355349     AOna    T    C        0      0        2 
  26  chr26_23355349     ASom    T    C        0      0        2 
  26  chr26_23355349     HCab    T    C        0      0        2 
  26  chr26_23355349     HPrz    T    C        0      0        2 
  26  chr26_23355349     ZBoe    T    C        0      0        2 
  26  chr26_23355349     ZGre    T    C        0      0        2 
  26  chr26_23355349     ZHar    T    C      0.5      1        2 
  26  chr26_23355349   Sample    T    C        0      0        2 
  26  chr26_23357308     AAsi    A    C        0      0        2 
  26  chr26_23357308     AKia    A    C        0      0        2 
  26  chr26_23357308     AOna    A    C        0      0        2 
  26  chr26_23357308     ASom    A    C        1      2        2 
  26  chr26_23357308     HCab    A    C        0      0        2 
  26  chr26_23357308     HPrz    A    C        0      0        2 
  26  chr26_23357308     ZBoe    A    C        0      0        2 
  26  chr26_23357308     ZGre    A    C        0      0        2 
  26  chr26_23357308     ZHar    A    C        0      0        2 
  26  chr26_23357308   Sample    A    C        0      0        2 
  26  chr26_23359018     AAsi    G    C        0      0        2 
  26  chr26_23359018     AKia    G    C        0      0        2 
  26  chr26_23359018     AOna    G    C        0      0        2 
  26  chr26_23359018     ASom    G    C        0      0        2 
  26  chr26_23359018     HCab    G    C        1      2        2 
  26  chr26_23359018     HPrz    G    C        1      2        2 
  26  chr26_23359018     ZBoe    G    C        0      0        2 
  26  chr26_23359018     ZGre    G    C        0      0        2 
  26  chr26_23359018     ZHar    G    C        0      0        2 
  26  chr26_23359018   Sample    G    C        0      0        2 
  26  chr26_23375955     AAsi    G    C        1      2        2 
  26  chr26_23375955     AKia    G    C        0      0        2 
  26  chr26_23375955     AOna    G    C        0      0        2 
  26  chr26_23375955     ASom    G    C        0      0        2 
  26  chr26_23375955     HCab    G    C        0      0        2 
  26  chr26_23375955     HPrz    G    C        0      0        2 
  26  chr26_23375955     ZBoe    G    C        0      0        2 
  26  chr26_23375955     ZGre    G    C        0      0        2 
  26  chr26_23375955     ZHar    G    C        0      0        2 
  26  chr26_23375955   Sample    G    C        1      2        2 
  26  chr26_23377791     AAsi    G    A        0      0        2 
  26  chr26_23377791     AKia    G    A        0      0        2 
  26  chr26_23377791     AOna    G    A        0      0        2 
  26  chr26_23377791     ASom    G    A        0      0        2 
  26  chr26_23377791     HCab    G    A        0      0        2 
  26  chr26_23377791     HPrz    G    A        0      0        2 
  26  chr26_23377791     ZBoe    G    A        0      0        2 
  26  chr26_23377791     ZGre    G    A      0.5      1        2 
  26  chr26_23377791     ZHar    G    A        0      0        2 
  26  chr26_23377791   Sample    G    A        0      0        2 
  26  chr26_23379418     AAsi    C    T        0      0        2 
  26  chr26_23379418     AKia    C    T        0      0        2 
  26  chr26_23379418     AOna    C    T        0      0        2 
  26  chr26_23379418     ASom    C    T        0      0        2 
  26  chr26_23379418     HCab    C    T        0      0        2 
  26  chr26_23379418     HPrz    C    T        0      0        2 
  26  chr26_23379418     ZBoe    C    T        1      2        2 
  26  chr26_23379418     ZGre    C    T        0      0        2 
  26  chr26_23379418     ZHar    C    T        0      0        2 
  26  chr26_23379418   Sample    C    T        0      0        2 
  26  chr26_23384079     AAsi    A    G        0      0        2 
  26  chr26_23384079     AKia    A    G      0.5      1        2 
  26  chr26_23384079     AOna    A    G        0      0        2 
  26  chr26_23384079     ASom    A    G        0      0        2 
  26  chr26_23384079     HCab    A    G        0      0        2 
  26  chr26_23384079     HPrz    A    G        0      0        2 
  26  chr26_23384079     ZBoe    A    G        0      0        2 
  26  chr26_23384079     ZGre    A    G        0      0        2 
  26  chr26_23384079     ZHar    A    G        0      0        2 
  26  chr26_23384079   Sample    A    G        0      0        2 
  26  chr26_23388704     AAsi    T    A        1      2        2 
  26  chr26_23388704     AKia    T    A        0      0        2 
  26  chr26_23388704     AOna    T    A        0      0        2 
  26  chr26_23388704     ASom    T    A        1      2        2 
  26  chr26_23388704     HCab    T    A        0      0        2 
  26  chr26_23388704     HPrz    T    A        0      0        2 
  26  chr26_23388704     ZBoe    T    A        0      0        2 
  26  chr26_23388704     ZGre    T    A        0      0        2 
  26  chr26_23388704     ZHar    T    A        0      0        2 
  26  chr26_23388704   Sample    T    A        1      2        2 
  26  chr26_23410552     AAsi    A    G        0      0        2 
  26  chr26_23410552     AKia    A    G        0      0        2 
  26  chr26_23410552     AOna    A    G        0      0        2 
  26  chr26_23410552     ASom    A    G        0      0        2 
  26  chr26_23410552     HCab    A    G        0      0        2 
  26  chr26_23410552     HPrz    A    G        0      0        2 
  26  chr26_23410552     ZBoe    A    G        0      0        2 
  26  chr26_23410552     ZGre    A    G        1      2        2 
  26  chr26_23410552     ZHar    A    G        0      0        2 
  26  chr26_23410552   Sample    A    G        0      0        2 
  26  chr26_23411442     AAsi    G    A        0      0        2 
  26  chr26_23411442     AKia    G    A        0      0        2 
  26  chr26_23411442     AOna    G    A        0      0        2 
  26  chr26_23411442     ASom    G    A        0      0        2 
  26  chr26_23411442     HCab    G    A        1      2        2 
  26  chr26_23411442     HPrz    G    A        1      2        2 
  26  chr26_23411442     ZBoe    G    A        0      0        2 
  26  chr26_23411442     ZGre    G    A        0      0        2 
  26  chr26_23411442     ZHar    G    A        0      0        2 
  26  chr26_23411442   Sample    G    A        0      0        2 
  26  chr26_23419740     AAsi    T    A        0      0        2 
  26  chr26_23419740     AKia    T    A        1      2        2 
  26  chr26_23419740     AOna    T    A      0.5      1        2 
  26  chr26_23419740     ASom    T    A        0      0        2 
  26  chr26_23419740     HCab    T    A        0      0        2 
  26  chr26_23419740     HPrz    T    A        0      0        2 
  26  chr26_23419740     ZBoe    T    A        0      0        2 
  26  chr26_23419740     ZGre    T    A        0      0        2 
  26  chr26_23419740     ZHar    T    A        0      0        2 
  26  chr26_23419740   Sample    T    A        0      0        2 
  26  chr26_23419822     AAsi    G    A        1      2        2 
  26  chr26_23419822     AKia    G    A        0      0        2 
  26  chr26_23419822     AOna    G    A        0      0        2 
  26  chr26_23419822     ASom    G    A        1      2        2 
  26  chr26_23419822     HCab    G    A        0      0        2 
  26  chr26_23419822     HPrz    G    A        0      0        2 
  26  chr26_23419822     ZBoe    G    A        0      0        2 
  26  chr26_23419822     ZGre    G    A        0      0        2 
  26  chr26_23419822     ZHar    G    A        0      0        2 
  26  chr26_23419822   Sample    G    A        1      2        2 
  26  chr26_23426094     AAsi    T    G        0      0        2 
  26  chr26_23426094     AKia    T    G      0.5      1        2 
  26  chr26_23426094     AOna    T    G      0.5      1        2 
  26  chr26_23426094     ASom    T    G        0      0        2 
  26  chr26_23426094     HCab    T    G        0      0        2 
  26  chr26_23426094     HPrz    T    G        0      0        2 
  26  chr26_23426094     ZBoe    T    G        0      0        2 
  26  chr26_23426094     ZGre    T    G        0      0        2 
  26  chr26_23426094     ZHar    T    G        0      0        2 
  26  chr26_23426094   Sample    T    G        0      0        2 
  26  chr26_23431637     AAsi    T    C        0      0        2 
  26  chr26_23431637     AKia    T    C        0      0        2 
  26  chr26_23431637     AOna    T    C        0      0        2 
  26  chr26_23431637     ASom    T    C        0      0        2 
  26  chr26_23431637     HCab    T    C        1      2        2 
  26  chr26_23431637     HPrz    T    C        1      2        2 
  26  chr26_23431637     ZBoe    T    C        0      0        2 
  26  chr26_23431637     ZGre    T    C        0      0        2 
  26  chr26_23431637     ZHar    T    C        0      0        2 
  26  chr26_23431637   Sample    T    C        0      0        2 
  26  chr26_23433499     AAsi    C    T        0      0        2 
  26  chr26_23433499     AKia    C    T        1      2        2 
  26  chr26_23433499     AOna    C    T        1      2        2 
  26  chr26_23433499     ASom    C    T        0      0        2 
  26  chr26_23433499     HCab    C    T        0      0        2 
  26  chr26_23433499     HPrz    C    T        0      0        2 
  26  chr26_23433499     ZBoe    C    T        0      0        2 
  26  chr26_23433499     ZGre    C    T        0      0        2 
  26  chr26_23433499     ZHar    C    T        0      0        2 
  26  chr26_23433499   Sample    C    T        0      0        2 
  26  chr26_23445958     AAsi    T    C        0      0        2 
  26  chr26_23445958     AKia    T    C      0.5      1        2 
  26  chr26_23445958     AOna    T    C        0      0        2 
  26  chr26_23445958     ASom    T    C        0      0        2 
  26  chr26_23445958     HCab    T    C        0      0        2 
  26  chr26_23445958     HPrz    T    C        0      0        2 
  26  chr26_23445958     ZBoe    T    C        0      0        2 
  26  chr26_23445958     ZGre    T    C        0      0        2 
  26  chr26_23445958     ZHar    T    C        0      0        2 
  26  chr26_23445958   Sample    T    C        0      0        2 
  26  chr26_23460151     AAsi    T    C        0      0        2 
  26  chr26_23460151     AKia    T    C        0      0        2 
  26  chr26_23460151     AOna    T    C        0      0        2 
  26  chr26_23460151     ASom    T    C        0      0        2 
  26  chr26_23460151     HCab    T    C        0      0        2 
  26  chr26_23460151     HPrz    T    C        0      0        2 
  26  chr26_23460151     ZBoe    T    C        0      0        2 
  26  chr26_23460151     ZGre    T    C        1      2        2 
  26  chr26_23460151     ZHar    T    C        0      0        2 
  26  chr26_23460151   Sample    T    C        0      0        2 
  26  chr26_23462679     AAsi    T    C        0      0        2 
  26  chr26_23462679     AKia    T    C        0      0        2 
  26  chr26_23462679     AOna    T    C        0      0        2 
  26  chr26_23462679     ASom    T    C        1      2        2 
  26  chr26_23462679     HCab    T    C        0      0        2 
  26  chr26_23462679     HPrz    T    C        0      0        2 
  26  chr26_23462679     ZBoe    T    C        0      0        2 
  26  chr26_23462679     ZGre    T    C        0      0        2 
  26  chr26_23462679     ZHar    T    C        0      0        2 
  26  chr26_23462679   Sample    T    C        0      0        2 
  26  chr26_23468052     AAsi    C    A        0      0        2 
  26  chr26_23468052     AKia    C    A        0      0        2 
  26  chr26_23468052     AOna    C    A        0      0        2 
  26  chr26_23468052     ASom    C    A        0      0        2 
  26  chr26_23468052     HCab    C    A        1      2        2 
  26  chr26_23468052     HPrz    C    A        1      2        2 
  26  chr26_23468052     ZBoe    C    A        0      0        2 
  26  chr26_23468052     ZGre    C    A        0      0        2 
  26  chr26_23468052     ZHar    C    A        0      0        2 
  26  chr26_23468052   Sample    C    A        0      0        2 
  26  chr26_23468124     AAsi    G    A        0      0        2 
  26  chr26_23468124     AKia    G    A        0      0        2 
  26  chr26_23468124     AOna    G    A        0      0        2 
  26  chr26_23468124     ASom    G    A        0      0        2 
  26  chr26_23468124     HCab    G    A        0      0        2 
  26  chr26_23468124     HPrz    G    A        0      0        2 
  26  chr26_23468124     ZBoe    G    A      0.5      1        2 
  26  chr26_23468124     ZGre    G    A        0      0        2 
  26  chr26_23468124     ZHar    G    A        0      0        2 
  26  chr26_23468124   Sample    G    A        0      0        2 
  26  chr26_23469496     AAsi    C    T        0      0        2 
  26  chr26_23469496     AKia    C    T        0      0        2 
  26  chr26_23469496     AOna    C    T      0.5      1        2 
  26  chr26_23469496     ASom    C    T        0      0        2 
  26  chr26_23469496     HCab    C    T        0      0        2 
  26  chr26_23469496     HPrz    C    T        0      0        2 
  26  chr26_23469496     ZBoe    C    T        0      0        2 
  26  chr26_23469496     ZGre    C    T        0      0        2 
  26  chr26_23469496     ZHar    C    T        0      0        2 
  26  chr26_23469496   Sample    C    T        0      0        2 
  26  chr26_23475133     AAsi    A    G        0      0        2 
  26  chr26_23475133     AKia    A    G        0      0        2 
  26  chr26_23475133     AOna    A    G        0      0        2 
  26  chr26_23475133     ASom    A    G        0      0        2 
  26  chr26_23475133     HCab    A    G        0      0        2 
  26  chr26_23475133     HPrz    A    G        0      0        2 
  26  chr26_23475133     ZBoe    A    G        0      0        2 
  26  chr26_23475133     ZGre    A    G        0      0        2 
  26  chr26_23475133     ZHar    A    G      0.5      1        2 
  26  chr26_23475133   Sample    A    G        0      0        2 
  26  chr26_23476616     AAsi    T    C        0      0        2 
  26  chr26_23476616     AKia    T    C        0      0        2 
  26  chr26_23476616     AOna    T    C        0      0        2 
  26  chr26_23476616     ASom    T    C        0      0        2 
  26  chr26_23476616     HCab    T    C      0.5      1        2 
  26  chr26_23476616     HPrz    T    C        0      0        2 
  26  chr26_23476616     ZBoe    T    C        0      0        2 
  26  chr26_23476616     ZGre    T    C        0      0        2 
  26  chr26_23476616     ZHar    T    C        0      0        2 
  26  chr26_23476616   Sample    T    C        0      0        2 
  26  chr26_23483220     AAsi    T    C        0      0        2 
  26  chr26_23483220     AKia    T    C        0      0        2 
  26  chr26_23483220     AOna    T    C        0      0        2 
  26  chr26_23483220     ASom    T    C        0      0        2 
  26  chr26_23483220     HCab    T    C        0      0        2 
  26  chr26_23483220     HPrz    T    C        0      0        2 
  26  chr26_23483220     ZBoe    T    C        0      0        2 
  26  chr26_23483220     ZGre    T    C        0      0        2 
  26  chr26_23483220     ZHar    T    C      0.5      1        2 
  26  chr26_23483220   Sample    T    C        0      0        2 
  26  chr26_23485768     AAsi    T    C        0      0        2 
  26  chr26_23485768     AKia    T    C        0      0        2 
  26  chr26_23485768     AOna    T    C        0      0        2 
  26  chr26_23485768     ASom    T    C        0      0        2 
  26  chr26_23485768     HCab    T    C        0      0        2 
  26  chr26_23485768     HPrz    T    C        0      0        2 
  26  chr26_23485768     ZBoe    T    C        0      0        2 
  26  chr26_23485768     ZGre    T    C        0      0        2 
  26  chr26_23485768     ZHar    T    C      0.5      1        2 
  26  chr26_23485768   Sample    T    C        0      0        2 
  26  chr26_23486172     AAsi    A    T        0      0        2 
  26  chr26_23486172     AKia    A    T        0      0        2 
  26  chr26_23486172     AOna    A    T        0      0        2 
  26  chr26_23486172     ASom    A    T        0      0        2 
  26  chr26_23486172     HCab    A    T        0      0        2 
  26  chr26_23486172     HPrz    A    T        0      0        2 
  26  chr26_23486172     ZBoe    A    T      0.5      1        2 
  26  chr26_23486172     ZGre    A    T        0      0        2 
  26  chr26_23486172     ZHar    A    T        0      0        2 
  26  chr26_23486172   Sample    A    T        0      0        2 
  26  chr26_23489342     AAsi    T    C        0      0        2 
  26  chr26_23489342     AKia    T    C        0      0        2 
  26  chr26_23489342     AOna    T    C      0.5      1        2 
  26  chr26_23489342     ASom    T    C        0      0        2 
  26  chr26_23489342     HCab    T    C        0      0        2 
  26  chr26_23489342     HPrz    T    C        0      0        2 
  26  chr26_23489342     ZBoe    T    C        0      0        2 
  26  chr26_23489342     ZGre    T    C        0      0        2 
  26  chr26_23489342     ZHar    T    C        0      0        2 
  26  chr26_23489342   Sample    T    C        0      0        2 
  26  chr26_23492581     AAsi    T    C      0.5      1        2 
  26  chr26_23492581     AKia    T    C        0      0        2 
  26  chr26_23492581     AOna    T    C        0      0        2 
  26  chr26_23492581     ASom    T    C        0      0        2 
  26  chr26_23492581     HCab    T    C        0      0        2 
  26  chr26_23492581     HPrz    T    C        0      0        2 
  26  chr26_23492581     ZBoe    T    C        0      0        2 
  26  chr26_23492581     ZGre    T    C        0      0        2 
  26  chr26_23492581     ZHar    T    C        0      0        2 
  26  chr26_23492581   Sample    T    C        1      2        2 
  26  chr26_23499824     AAsi    T    C        0      0        2 
  26  chr26_23499824     AKia    T    C        0      0        2 
  26  chr26_23499824     AOna    T    C        0      0        2 
  26  chr26_23499824     ASom    T    C        0      0        2 
  26  chr26_23499824     HCab    T    C        0      0        2 
  26  chr26_23499824     HPrz    T    C        0      0        2 
  26  chr26_23499824     ZBoe    T    C        0      0        2 
  26  chr26_23499824     ZGre    T    C      0.5      1        2 
  26  chr26_23499824     ZHar    T    C        0      0        2 
  26  chr26_23499824   Sample    T    C        0      0        2 
  26  chr26_23508701     AAsi    T    C        0      0        2 
  26  chr26_23508701     AKia    T    C        0      0        2 
  26  chr26_23508701     AOna    T    C        0      0        2 
  26  chr26_23508701     ASom    T    C        0      0        2 
  26  chr26_23508701     HCab    T    C        0      0        2 
  26  chr26_23508701     HPrz    T    C        0      0        2 
  26  chr26_23508701     ZBoe    T    C        0      0        2 
  26  chr26_23508701     ZGre    T    C        0      0        2 
  26  chr26_23508701     ZHar    T    C      0.5      1        2 
  26  chr26_23508701   Sample    T    C        0      0        2 
  26  chr26_23511315     AAsi    G    A        0      0        2 
  26  chr26_23511315     AKia    G    A        0      0        2 
  26  chr26_23511315     AOna    G    A        0      0        2 
  26  chr26_23511315     ASom    G    A        0      0        2 
  26  chr26_23511315     HCab    G    A        0      0        2 
  26  chr26_23511315     HPrz    G    A        0      0        2 
  26  chr26_23511315     ZBoe    G    A        0      0        2 
  26  chr26_23511315     ZGre    G    A        1      2        2 
  26  chr26_23511315     ZHar    G    A        0      0        2 
  26  chr26_23511315   Sample    G    A        0      0        2 
  26  chr26_23512813     AAsi    T    C        0      0        2 
  26  chr26_23512813     AKia    T    C        0      0        2 
  26  chr26_23512813     AOna    T    C        0      0        2 
  26  chr26_23512813     ASom    T    C        0      0        2 
  26  chr26_23512813     HCab    T    C        0      0        2 
  26  chr26_23512813     HPrz    T    C        0      0        2 
  26  chr26_23512813     ZBoe    T    C        0      0        2 
  26  chr26_23512813     ZGre    T    C        1      2        2 
  26  chr26_23512813     ZHar    T    C        0      0        2 
  26  chr26_23512813   Sample    T    C        0      0        2 
  26  chr26_23515883     AAsi    T    C        0      0        2 
  26  chr26_23515883     AKia    T    C        0      0        2 
  26  chr26_23515883     AOna    T    C        0      0        2 
  26  chr26_23515883     ASom    T    C        1      2        2 
  26  chr26_23515883     HCab    T    C        0      0        2 
  26  chr26_23515883     HPrz    T    C        0      0        2 
  26  chr26_23515883     ZBoe    T    C        0      0        2 
  26  chr26_23515883     ZGre    T    C        0      0        2 
  26  chr26_23515883     ZHar    T    C        0      0        2 
  26  chr26_23515883   Sample    T    C        0      0        2 
  26  chr26_23520857     AAsi    T    C        0      0        2 
  26  chr26_23520857     AKia    T    C        0      0        2 
  26  chr26_23520857     AOna    T    C        0      0        2 
  26  chr26_23520857     ASom    T    C        0      0        2 
  26  chr26_23520857     HCab    T    C        0      0        2 
  26  chr26_23520857     HPrz    T    C        0      0        2 
  26  chr26_23520857     ZBoe    T    C        0      0        2 
  26  chr26_23520857     ZGre    T    C        0      0        2 
  26  chr26_23520857     ZHar    T    C      0.5      1        2 
  26  chr26_23520857   Sample    T    C        0      0        2 
  26  chr26_23527875     AAsi    A    C        0      0        2 
  26  chr26_23527875     AKia    A    C        0      0        2 
  26  chr26_23527875     AOna    A    C        0      0        2 
  26  chr26_23527875     ASom    A    C        0      0        2 
  26  chr26_23527875     HCab    A    C        1      2        2 
  26  chr26_23527875     HPrz    A    C        1      2        2 
  26  chr26_23527875     ZBoe    A    C        0      0        2 
  26  chr26_23527875     ZGre    A    C        0      0        2 
  26  chr26_23527875     ZHar    A    C        0      0        2 
  26  chr26_23527875   Sample    A    C        0      0        2 
  26  chr26_23534160     AAsi    G    C        0      0        2 
  26  chr26_23534160     AKia    G    C        0      0        2 
  26  chr26_23534160     AOna    G    C        0      0        2 
  26  chr26_23534160     ASom    G    C        0      0        2 
  26  chr26_23534160     HCab    G    C        0      0        2 
  26  chr26_23534160     HPrz    G    C        0      0        2 
  26  chr26_23534160     ZBoe    G    C        0      0        2 
  26  chr26_23534160     ZGre    G    C        0      0        2 
  26  chr26_23534160     ZHar    G    C        1      2        2 
  26  chr26_23534160   Sample    G    C        0      0        2 
  26  chr26_23540684     AAsi    T    C        0      0        2 
  26  chr26_23540684     AKia    T    C        0      0        2 
  26  chr26_23540684     AOna    T    C        0      0        2 
  26  chr26_23540684     ASom    T    C        0      0        2 
  26  chr26_23540684     HCab    T    C        0      0        2 
  26  chr26_23540684     HPrz    T    C        0      0        2 
  26  chr26_23540684     ZBoe    T    C        0      0        2 
  26  chr26_23540684     ZGre    T    C        0      0        2 
  26  chr26_23540684     ZHar    T    C      0.5      1        2 
  26  chr26_23540684   Sample    T    C        0      0        2 
  26  chr26_23553313     AAsi    T    C        0      0        2 
  26  chr26_23553313     AKia    T    C        0      0        2 
  26  chr26_23553313     AOna    T    C        0      0        2 
  26  chr26_23553313     ASom    T    C        0      0        2 
  26  chr26_23553313     HCab    T    C        0      0        2 
  26  chr26_23553313     HPrz    T    C        0      0        2 
  26  chr26_23553313     ZBoe    T    C        1      2        2 
  26  chr26_23553313     ZGre    T    C        0      0        2 
  26  chr26_23553313     ZHar    T    C        0      0        2 
  26  chr26_23553313   Sample    T    C        0      0        2 
  26  chr26_23555712     AAsi    A    G        0      0        2 
  26  chr26_23555712     AKia    A    G        1      2        2 
  26  chr26_23555712     AOna    A    G        0      0        2 
  26  chr26_23555712     ASom    A    G        0      0        2 
  26  chr26_23555712     HCab    A    G        0      0        2 
  26  chr26_23555712     HPrz    A    G        0      0        2 
  26  chr26_23555712     ZBoe    A    G        0      0        2 
  26  chr26_23555712     ZGre    A    G        0      0        2 
  26  chr26_23555712     ZHar    A    G        0      0        2 
  26  chr26_23555712   Sample    A    G        0      0        2 
  26  chr26_23565507     AAsi    T    C        0      0        2 
  26  chr26_23565507     AKia    T    C        0      0        2 
  26  chr26_23565507     AOna    T    C        0      0        2 
  26  chr26_23565507     ASom    T    C        0      0        2 
  26  chr26_23565507     HCab    T    C        1      2        2 
  26  chr26_23565507     HPrz    T    C        1      2        2 
  26  chr26_23565507     ZBoe    T    C        0      0        2 
  26  chr26_23565507     ZGre    T    C        0      0        2 
  26  chr26_23565507     ZHar    T    C        0      0        2 
  26  chr26_23565507   Sample    T    C        0      0        2 
  26  chr26_23566536     AAsi    T    G        0      0        2 
  26  chr26_23566536     AKia    T    G        0      0        2 
  26  chr26_23566536     AOna    T    G        0      0        2 
  26  chr26_23566536     ASom    T    G        0      0        2 
  26  chr26_23566536     HCab    T    G        0      0        2 
  26  chr26_23566536     HPrz    T    G        0      0        2 
  26  chr26_23566536     ZBoe    T    G        0      0        2 
  26  chr26_23566536     ZGre    T    G        1      2        2 
  26  chr26_23566536     ZHar    T    G        0      0        2 
  26  chr26_23566536   Sample    T    G        0      0        2 
  26  chr26_23567373     AAsi    T    G        0      0        2 
  26  chr26_23567373     AKia    T    G        0      0        2 
  26  chr26_23567373     AOna    T    G        0      0        2 
  26  chr26_23567373     ASom    T    G        0      0        2 
  26  chr26_23567373     HCab    T    G        0      0        2 
  26  chr26_23567373     HPrz    T    G        0      0        2 
  26  chr26_23567373     ZBoe    T    G        0      0        2 
  26  chr26_23567373     ZGre    T    G        0      0        2 
  26  chr26_23567373     ZHar    T    G        1      2        2 
  26  chr26_23567373   Sample    T    G        0      0        2 
  26  chr26_23582616     AAsi    G    C        0      0        2 
  26  chr26_23582616     AKia    G    C        0      0        2 
  26  chr26_23582616     AOna    G    C        0      0        2 
  26  chr26_23582616     ASom    G    C        1      2        2 
  26  chr26_23582616     HCab    G    C        0      0        2 
  26  chr26_23582616     HPrz    G    C        0      0        2 
  26  chr26_23582616     ZBoe    G    C        0      0        2 
  26  chr26_23582616     ZGre    G    C        0      0        2 
  26  chr26_23582616     ZHar    G    C        0      0        2 
  26  chr26_23582616   Sample    G    C        0      0        2 
  26  chr26_23582743     AAsi    C    T        0      0        2 
  26  chr26_23582743     AKia    C    T        0      0        2 
  26  chr26_23582743     AOna    C    T        0      0        2 
  26  chr26_23582743     ASom    C    T        0      0        2 
  26  chr26_23582743     HCab    C    T        0      0        2 
  26  chr26_23582743     HPrz    C    T        0      0        2 
  26  chr26_23582743     ZBoe    C    T      0.5      1        2 
  26  chr26_23582743     ZGre    C    T        0      0        2 
  26  chr26_23582743     ZHar    C    T        0      0        2 
  26  chr26_23582743   Sample    C    T        0      0        2 
  26  chr26_23583502     AAsi    C    T        1      2        2 
  26  chr26_23583502     AKia    C    T        0      0        2 
  26  chr26_23583502     AOna    C    T        0      0        2 
  26  chr26_23583502     ASom    C    T        0      0        2 
  26  chr26_23583502     HCab    C    T        0      0        2 
  26  chr26_23583502     HPrz    C    T        0      0        2 
  26  chr26_23583502     ZBoe    C    T        0      0        2 
  26  chr26_23583502     ZGre    C    T        0      0        2 
  26  chr26_23583502     ZHar    C    T        0      0        2 
  26  chr26_23583502   Sample    C    T        1      2        2 
  26  chr26_23588055     AAsi    G    A        0      0        2 
  26  chr26_23588055     AKia    G    A        0      0        2 
  26  chr26_23588055     AOna    G    A        0      0        2 
  26  chr26_23588055     ASom    G    A        0      0        2 
  26  chr26_23588055     HCab    G    A        0      0        2 
  26  chr26_23588055     HPrz    G    A        0      0        2 
  26  chr26_23588055     ZBoe    G    A      0.5      1        2 
  26  chr26_23588055     ZGre    G    A        0      0        2 
  26  chr26_23588055     ZHar    G    A        0      0        2 
  26  chr26_23588055   Sample    G    A        0      0        2 
  26  chr26_23599615     AAsi    C    T        0      0        2 
  26  chr26_23599615     AKia    C    T        0      0        2 
  26  chr26_23599615     AOna    C    T        0      0        2 
  26  chr26_23599615     ASom    C    T        0      0        2 
  26  chr26_23599615     HCab    C    T        0      0        2 
  26  chr26_23599615     HPrz    C    T        0      0        2 
  26  chr26_23599615     ZBoe    C    T      0.5      1        2 
  26  chr26_23599615     ZGre    C    T        0      0        2 
  26  chr26_23599615     ZHar    C    T        0      0        2 
  26  chr26_23599615   Sample    C    T        0      0        2 
  26  chr26_23613147     AAsi    G    A        0      0        2 
  26  chr26_23613147     AKia    G    A        0      0        2 
  26  chr26_23613147     AOna    G    A        0      0        2 
  26  chr26_23613147     ASom    G    A        0      0        2 
  26  chr26_23613147     HCab    G    A        0      0        2 
  26  chr26_23613147     HPrz    G    A        0      0        2 
  26  chr26_23613147     ZBoe    G    A      0.5      1        2 
  26  chr26_23613147     ZGre    G    A        0      0        2 
  26  chr26_23613147     ZHar    G    A        0      0        2 
  26  chr26_23613147   Sample    G    A        0      0        2 
  26  chr26_23613343     AAsi    T    G        0      0        2 
  26  chr26_23613343     AKia    T    G        1      2        2 
  26  chr26_23613343     AOna    T    G        0      0        2 
  26  chr26_23613343     ASom    T    G        0      0        2 
  26  chr26_23613343     HCab    T    G        0      0        2 
  26  chr26_23613343     HPrz    T    G        0      0        2 
  26  chr26_23613343     ZBoe    T    G        0      0        2 
  26  chr26_23613343     ZGre    T    G        0      0        2 
  26  chr26_23613343     ZHar    T    G        0      0        2 
  26  chr26_23613343   Sample    T    G        0      0        2 
  26  chr26_23621410     AAsi    T    A      0.5      1        2 
  26  chr26_23621410     AKia    T    A        0      0        2 
  26  chr26_23621410     AOna    T    A        0      0        2 
  26  chr26_23621410     ASom    T    A        0      0        2 
  26  chr26_23621410     HCab    T    A        0      0        2 
  26  chr26_23621410     HPrz    T    A        0      0        2 
  26  chr26_23621410     ZBoe    T    A        0      0        2 
  26  chr26_23621410     ZGre    T    A        0      0        2 
  26  chr26_23621410     ZHar    T    A        0      0        2 
  26  chr26_23621410   Sample    T    A        1      2        2 
  26  chr26_23628583     AAsi    G    C        0      0        2 
  26  chr26_23628583     AKia    G    C        0      0        2 
  26  chr26_23628583     AOna    G    C        0      0        2 
  26  chr26_23628583     ASom    G    C        0      0        2 
  26  chr26_23628583     HCab    G    C        0      0        2 
  26  chr26_23628583     HPrz    G    C        0      0        2 
  26  chr26_23628583     ZBoe    G    C        0      0        2 
  26  chr26_23628583     ZGre    G    C        1      2        2 
  26  chr26_23628583     ZHar    G    C        0      0        2 
  26  chr26_23628583   Sample    G    C        0      0        2 
  26  chr26_23633649     AAsi    C    T        0      0        2 
  26  chr26_23633649     AKia    C    T        0      0        2 
  26  chr26_23633649     AOna    C    T      0.5      1        2 
  26  chr26_23633649     ASom    C    T        0      0        2 
  26  chr26_23633649     HCab    C    T        0      0        2 
  26  chr26_23633649     HPrz    C    T        0      0        2 
  26  chr26_23633649     ZBoe    C    T        0      0        2 
  26  chr26_23633649     ZGre    C    T        0      0        2 
  26  chr26_23633649     ZHar    C    T        0      0        2 
  26  chr26_23633649   Sample    C    T        0      0        2 
  26  chr26_23642801     AAsi    C    T        1      2        2 
  26  chr26_23642801     AKia    C    T        0      0        2 
  26  chr26_23642801     AOna    C    T        0      0        2 
  26  chr26_23642801     ASom    C    T        1      2        2 
  26  chr26_23642801     HCab    C    T        0      0        2 
  26  chr26_23642801     HPrz    C    T        0      0        2 
  26  chr26_23642801     ZBoe    C    T        0      0        2 
  26  chr26_23642801     ZGre    C    T        0      0        2 
  26  chr26_23642801     ZHar    C    T        0      0        2 
  26  chr26_23642801   Sample    C    T        1      2        2 
  26  chr26_23645033     AAsi    T    C        0      0        2 
  26  chr26_23645033     AKia    T    C        0      0        2 
  26  chr26_23645033     AOna    T    C        0      0        2 
  26  chr26_23645033     ASom    T    C        0      0        2 
  26  chr26_23645033     HCab    T    C        1      2        2 
  26  chr26_23645033     HPrz    T    C        1      2        2 
  26  chr26_23645033     ZBoe    T    C        0      0        2 
  26  chr26_23645033     ZGre    T    C        0      0        2 
  26  chr26_23645033     ZHar    T    C        0      0        2 
  26  chr26_23645033   Sample    T    C        0      0        2 
  26  chr26_23666253     AAsi    T    C      0.5      1        2 
  26  chr26_23666253     AKia    T    C        0      0        2 
  26  chr26_23666253     AOna    T    C        0      0        2 
  26  chr26_23666253     ASom    T    C        0      0        2 
  26  chr26_23666253     HCab    T    C        0      0        2 
  26  chr26_23666253     HPrz    T    C        0      0        2 
  26  chr26_23666253     ZBoe    T    C        0      0        2 
  26  chr26_23666253     ZGre    T    C        0      0        2 
  26  chr26_23666253     ZHar    T    C        0      0        2 
  26  chr26_23666253   Sample    T    C        0      0        2 
  26  chr26_23666254     AAsi    A    G        0      0        2 
  26  chr26_23666254     AKia    A    G        0      0        2 
  26  chr26_23666254     AOna    A    G        0      0        2 
  26  chr26_23666254     ASom    A    G        0      0        2 
  26  chr26_23666254     HCab    A    G        0      0        2 
  26  chr26_23666254     HPrz    A    G        0      0        2 
  26  chr26_23666254     ZBoe    A    G        0      0        2 
  26  chr26_23666254     ZGre    A    G        0      0        2 
  26  chr26_23666254     ZHar    A    G      0.5      1        2 
  26  chr26_23666254   Sample    A    G        0      0        2 
  26  chr26_23675096     AAsi    C    T        0      0        2 
  26  chr26_23675096     AKia    C    T        0      0        2 
  26  chr26_23675096     AOna    C    T        0      0        2 
  26  chr26_23675096     ASom    C    T        0      0        2 
  26  chr26_23675096     HCab    C    T        1      2        2 
  26  chr26_23675096     HPrz    C    T        1      2        2 
  26  chr26_23675096     ZBoe    C    T        0      0        2 
  26  chr26_23675096     ZGre    C    T        0      0        2 
  26  chr26_23675096     ZHar    C    T        0      0        2 
  26  chr26_23675096   Sample    C    T        0      0        2 
  26  chr26_23689720     AAsi    C    G        0      0        2 
  26  chr26_23689720     AKia    C    G      0.5      1        2 
  26  chr26_23689720     AOna    C    G        0      0        2 
  26  chr26_23689720     ASom    C    G      0.5      1        2 
  26  chr26_23689720     HCab    C    G        0      0        2 
  26  chr26_23689720     HPrz    C    G        0      0        2 
  26  chr26_23689720     ZBoe    C    G        0      0        2 
  26  chr26_23689720     ZGre    C    G        0      0        2 
  26  chr26_23689720     ZHar    C    G        0      0        2 
  26  chr26_23689720   Sample    C    G        0      0        2 
  26  chr26_23695672     AAsi    C    T        0      0        2 
  26  chr26_23695672     AKia    C    T        0      0        2 
  26  chr26_23695672     AOna    C    T      0.5      1        2 
  26  chr26_23695672     ASom    C    T        0      0        2 
  26  chr26_23695672     HCab    C    T        0      0        2 
  26  chr26_23695672     HPrz    C    T        0      0        2 
  26  chr26_23695672     ZBoe    C    T        0      0        2 
  26  chr26_23695672     ZGre    C    T        0      0        2 
  26  chr26_23695672     ZHar    C    T        0      0        2 
  26  chr26_23695672   Sample    C    T        0      0        2 
  26  chr26_23713974     AAsi    A    C        0      0        2 
  26  chr26_23713974     AKia    A    C        0      0        2 
  26  chr26_23713974     AOna    A    C        0      0        2 
  26  chr26_23713974     ASom    A    C        0      0        2 
  26  chr26_23713974     HCab    A    C        1      2        2 
  26  chr26_23713974     HPrz    A    C        1      2        2 
  26  chr26_23713974     ZBoe    A    C        0      0        2 
  26  chr26_23713974     ZGre    A    C        0      0        2 
  26  chr26_23713974     ZHar    A    C        0      0        2 
  26  chr26_23713974   Sample    A    C        0      0        2 
  26  chr26_23719277     AAsi    A    G        0      0        2 
  26  chr26_23719277     AKia    A    G        0      0        2 
  26  chr26_23719277     AOna    A    G        0      0        2 
  26  chr26_23719277     ASom    A    G        0      0        2 
  26  chr26_23719277     HCab    A    G        1      2        2 
  26  chr26_23719277     HPrz    A    G        1      2        2 
  26  chr26_23719277     ZBoe    A    G        0      0        2 
  26  chr26_23719277     ZGre    A    G        0      0        2 
  26  chr26_23719277     ZHar    A    G        0      0        2 
  26  chr26_23719277   Sample    A    G        0      0        2 
  26  chr26_23720729     AAsi    G    A        0      0        2 
  26  chr26_23720729     AKia    G    A      0.5      1        2 
  26  chr26_23720729     AOna    G    A        0      0        2 
  26  chr26_23720729     ASom    G    A        0      0        2 
  26  chr26_23720729     HCab    G    A        0      0        2 
  26  chr26_23720729     HPrz    G    A        0      0        2 
  26  chr26_23720729     ZBoe    G    A        0      0        2 
  26  chr26_23720729     ZGre    G    A        0      0        2 
  26  chr26_23720729     ZHar    G    A        0      0        2 
  26  chr26_23720729   Sample    G    A        0      0        2 
  26  chr26_23728642     AAsi    A    G        0      0        2 
  26  chr26_23728642     AKia    A    G        0      0        2 
  26  chr26_23728642     AOna    A    G        0      0        2 
  26  chr26_23728642     ASom    A    G        0      0        2 
  26  chr26_23728642     HCab    A    G        0      0        2 
  26  chr26_23728642     HPrz    A    G        0      0        2 
  26  chr26_23728642     ZBoe    A    G        0      0        2 
  26  chr26_23728642     ZGre    A    G        1      2        2 
  26  chr26_23728642     ZHar    A    G        0      0        2 
  26  chr26_23728642   Sample    A    G        0      0        2 
  26  chr26_23730183     AAsi    A    G        0      0        2 
  26  chr26_23730183     AKia    A    G        0      0        2 
  26  chr26_23730183     AOna    A    G        0      0        2 
  26  chr26_23730183     ASom    A    G        0      0        2 
  26  chr26_23730183     HCab    A    G        0      0        2 
  26  chr26_23730183     HPrz    A    G        0      0        2 
  26  chr26_23730183     ZBoe    A    G        0      0        2 
  26  chr26_23730183     ZGre    A    G        0      0        2 
  26  chr26_23730183     ZHar    A    G        1      2        2 
  26  chr26_23730183   Sample    A    G        0      0        2 
  26  chr26_23734818     AAsi    C    T        0      0        2 
  26  chr26_23734818     AKia    C    T        0      0        2 
  26  chr26_23734818     AOna    C    T        0      0        2 
  26  chr26_23734818     ASom    C    T        0      0        2 
  26  chr26_23734818     HCab    C    T        1      2        2 
  26  chr26_23734818     HPrz    C    T        1      2        2 
  26  chr26_23734818     ZBoe    C    T        0      0        2 
  26  chr26_23734818     ZGre    C    T        0      0        2 
  26  chr26_23734818     ZHar    C    T        0      0        2 
  26  chr26_23734818   Sample    C    T        0      0        2 
  26  chr26_23743999     AAsi    C    G        0      0        2 
  26  chr26_23743999     AKia    C    G        0      0        2 
  26  chr26_23743999     AOna    C    G        0      0        2 
  26  chr26_23743999     ASom    C    G        0      0        2 
  26  chr26_23743999     HCab    C    G        1      2        2 
  26  chr26_23743999     HPrz    C    G        1      2        2 
  26  chr26_23743999     ZBoe    C    G        0      0        2 
  26  chr26_23743999     ZGre    C    G        0      0        2 
  26  chr26_23743999     ZHar    C    G        0      0        2 
  26  chr26_23743999   Sample    C    G        0      0        2 
  26  chr26_23750519     AAsi    A    G        0      0        2 
  26  chr26_23750519     AKia    A    G        0      0        2 
  26  chr26_23750519     AOna    A    G        0      0        2 
  26  chr26_23750519     ASom    A    G        0      0        2 
  26  chr26_23750519     HCab    A    G      0.5      1        2 
  26  chr26_23750519     HPrz    A    G      0.5      1        2 
  26  chr26_23750519     ZBoe    A    G        0      0        2 
  26  chr26_23750519     ZGre    A    G        0      0        2 
  26  chr26_23750519     ZHar    A    G        0      0        2 
  26  chr26_23750519   Sample    A    G        0      0        2 
  26  chr26_23755416     AAsi    C    T        0      0        2 
  26  chr26_23755416     AKia    C    T        0      0        2 
  26  chr26_23755416     AOna    C    T        0      0        2 
  26  chr26_23755416     ASom    C    T        0      0        2 
  26  chr26_23755416     HCab    C    T      0.5      1        2 
  26  chr26_23755416     HPrz    C    T      0.5      1        2 
  26  chr26_23755416     ZBoe    C    T        0      0        2 
  26  chr26_23755416     ZGre    C    T        0      0        2 
  26  chr26_23755416     ZHar    C    T        0      0        2 
  26  chr26_23755416   Sample    C    T        0      0        2 
  26  chr26_23772415     AAsi    G    A        0      0        2 
  26  chr26_23772415     AKia    G    A        0      0        2 
  26  chr26_23772415     AOna    G    A        0      0        2 
  26  chr26_23772415     ASom    G    A        0      0        2 
  26  chr26_23772415     HCab    G    A        1      2        2 
  26  chr26_23772415     HPrz    G    A        1      2        2 
  26  chr26_23772415     ZBoe    G    A        0      0        2 
  26  chr26_23772415     ZGre    G    A        0      0        2 
  26  chr26_23772415     ZHar    G    A        0      0        2 
  26  chr26_23772415   Sample    G    A        0      0        2 
  26  chr26_23777188     AAsi    G    A        0      0        2 
  26  chr26_23777188     AKia    G    A        0      0        2 
  26  chr26_23777188     AOna    G    A        0      0        2 
  26  chr26_23777188     ASom    G    A        0      0        2 
  26  chr26_23777188     HCab    G    A        0      0        2 
  26  chr26_23777188     HPrz    G    A        0      0        2 
  26  chr26_23777188     ZBoe    G    A        0      0        2 
  26  chr26_23777188     ZGre    G    A        1      2        2 
  26  chr26_23777188     ZHar    G    A        0      0        2 
  26  chr26_23777188   Sample    G    A        0      0        2 
  26  chr26_23780200     AAsi    T    C        0      0        2 
  26  chr26_23780200     AKia    T    C        0      0        2 
  26  chr26_23780200     AOna    T    C        0      0        2 
  26  chr26_23780200     ASom    T    C        0      0        2 
  26  chr26_23780200     HCab    T    C        0      0        2 
  26  chr26_23780200     HPrz    T    C      0.5      1        2 
  26  chr26_23780200     ZBoe    T    C        0      0        2 
  26  chr26_23780200     ZGre    T    C        0      0        2 
  26  chr26_23780200     ZHar    T    C        0      0        2 
  26  chr26_23780200   Sample    T    C        0      0        2 
  26  chr26_23784434     AAsi    A    G        0      0        2 
  26  chr26_23784434     AKia    A    G        0      0        2 
  26  chr26_23784434     AOna    A    G        0      0        2 
  26  chr26_23784434     ASom    A    G        0      0        2 
  26  chr26_23784434     HCab    A    G        1      2        2 
  26  chr26_23784434     HPrz    A    G        1      2        2 
  26  chr26_23784434     ZBoe    A    G        0      0        2 
  26  chr26_23784434     ZGre    A    G        0      0        2 
  26  chr26_23784434     ZHar    A    G        0      0        2 
  26  chr26_23784434   Sample    A    G        0      0        2 
  26  chr26_23788468     AAsi    G    A        0      0        2 
  26  chr26_23788468     AKia    G    A        1      2        2 
  26  chr26_23788468     AOna    G    A        1      2        2 
  26  chr26_23788468     ASom    G    A        0      0        2 
  26  chr26_23788468     HCab    G    A        0      0        2 
  26  chr26_23788468     HPrz    G    A        0      0        2 
  26  chr26_23788468     ZBoe    G    A        0      0        2 
  26  chr26_23788468     ZGre    G    A        0      0        2 
  26  chr26_23788468     ZHar    G    A        0      0        2 
  26  chr26_23788468   Sample    G    A        0      0        2 
  26  chr26_23801721     AAsi    C    A        0      0        2 
  26  chr26_23801721     AKia    C    A        0      0        2 
  26  chr26_23801721     AOna    C    A        0      0        2 
  26  chr26_23801721     ASom    C    A        0      0        2 
  26  chr26_23801721     HCab    C    A        1      2        2 
  26  chr26_23801721     HPrz    C    A        1      2        2 
  26  chr26_23801721     ZBoe    C    A        0      0        2 
  26  chr26_23801721     ZGre    C    A        0      0        2 
  26  chr26_23801721     ZHar    C    A        0      0        2 
  26  chr26_23801721   Sample    C    A        0      0        2 
  26  chr26_23805964     AAsi    T    C        0      0        2 
  26  chr26_23805964     AKia    T    C        0      0        2 
  26  chr26_23805964     AOna    T    C        0      0        2 
  26  chr26_23805964     ASom    T    C        0      0        2 
  26  chr26_23805964     HCab    T    C        0      0        2 
  26  chr26_23805964     HPrz    T    C        0      0        2 
  26  chr26_23805964     ZBoe    T    C      0.5      1        2 
  26  chr26_23805964     ZGre    T    C        0      0        2 
  26  chr26_23805964     ZHar    T    C        0      0        2 
  26  chr26_23805964   Sample    T    C        0      0        2 
  26  chr26_23813839     AAsi    A    G        0      0        2 
  26  chr26_23813839     AKia    A    G        0      0        2 
  26  chr26_23813839     AOna    A    G        0      0        2 
  26  chr26_23813839     ASom    A    G        0      0        2 
  26  chr26_23813839     HCab    A    G        1      2        2 
  26  chr26_23813839     HPrz    A    G        1      2        2 
  26  chr26_23813839     ZBoe    A    G        0      0        2 
  26  chr26_23813839     ZGre    A    G        0      0        2 
  26  chr26_23813839     ZHar    A    G        0      0        2 
  26  chr26_23813839   Sample    A    G        0      0        2 
  26  chr26_23816919     AAsi    A    G        0      0        2 
  26  chr26_23816919     AKia    A    G        0      0        2 
  26  chr26_23816919     AOna    A    G        0      0        2 
  26  chr26_23816919     ASom    A    G        0      0        2 
  26  chr26_23816919     HCab    A    G        1      2        2 
  26  chr26_23816919     HPrz    A    G        1      2        2 
  26  chr26_23816919     ZBoe    A    G        0      0        2 
  26  chr26_23816919     ZGre    A    G        0      0        2 
  26  chr26_23816919     ZHar    A    G        0      0        2 
  26  chr26_23816919   Sample    A    G        0      0        2 
  26  chr26_23826708     AAsi    T    G        0      0        2 
  26  chr26_23826708     AKia    T    G        0      0        2 
  26  chr26_23826708     AOna    T    G        0      0        2 
  26  chr26_23826708     ASom    T    G        0      0        2 
  26  chr26_23826708     HCab    T    G        0      0        2 
  26  chr26_23826708     HPrz    T    G        0      0        2 
  26  chr26_23826708     ZBoe    T    G        0      0        2 
  26  chr26_23826708     ZGre    T    G      0.5      1        2 
  26  chr26_23826708     ZHar    T    G        0      0        2 
  26  chr26_23826708   Sample    T    G        0      0        2 
  26  chr26_23833498     AAsi    G    A        0      0        2 
  26  chr26_23833498     AKia    G    A        0      0        2 
  26  chr26_23833498     AOna    G    A        0      0        2 
  26  chr26_23833498     ASom    G    A        0      0        2 
  26  chr26_23833498     HCab    G    A        0      0        2 
  26  chr26_23833498     HPrz    G    A        0      0        2 
  26  chr26_23833498     ZBoe    G    A        0      0        2 
  26  chr26_23833498     ZGre    G    A        1      2        2 
  26  chr26_23833498     ZHar    G    A        0      0        2 
  26  chr26_23833498   Sample    G    A        0      0        2 
  26  chr26_23834397     AAsi    T    C        0      0        2 
  26  chr26_23834397     AKia    T    C        0      0        2 
  26  chr26_23834397     AOna    T    C        0      0        2 
  26  chr26_23834397     ASom    T    C        0      0        2 
  26  chr26_23834397     HCab    T    C        0      0        2 
  26  chr26_23834397     HPrz    T    C        0      0        2 
  26  chr26_23834397     ZBoe    T    C        0      0        2 
  26  chr26_23834397     ZGre    T    C      0.5      1        2 
  26  chr26_23834397     ZHar    T    C        0      0        2 
  26  chr26_23834397   Sample    T    C        0      0        2 
  26  chr26_23838838     AAsi    T    C        0      0        2 
  26  chr26_23838838     AKia    T    C        0      0        2 
  26  chr26_23838838     AOna    T    C        0      0        2 
  26  chr26_23838838     ASom    T    C        0      0        2 
  26  chr26_23838838     HCab    T    C        0      0        2 
  26  chr26_23838838     HPrz    T    C        0      0        2 
  26  chr26_23838838     ZBoe    T    C      0.5      1        2 
  26  chr26_23838838     ZGre    T    C        0      0        2 
  26  chr26_23838838     ZHar    T    C        0      0        2 
  26  chr26_23838838   Sample    T    C        0      0        2 
  26  chr26_23847237     AAsi    G    A        0      0        2 
  26  chr26_23847237     AKia    G    A        0      0        2 
  26  chr26_23847237     AOna    G    A        0      0        2 
  26  chr26_23847237     ASom    G    A        0      0        2 
  26  chr26_23847237     HCab    G    A        0      0        2 
  26  chr26_23847237     HPrz    G    A        0      0        2 
  26  chr26_23847237     ZBoe    G    A      0.5      1        2 
  26  chr26_23847237     ZGre    G    A        0      0        2 
  26  chr26_23847237     ZHar    G    A        0      0        2 
  26  chr26_23847237   Sample    G    A        0      0        2 
  26  chr26_23848927     AAsi    G    C        0      0        2 
  26  chr26_23848927     AKia    G    C        0      0        2 
  26  chr26_23848927     AOna    G    C        0      0        2 
  26  chr26_23848927     ASom    G    C        0      0        2 
  26  chr26_23848927     HCab    G    C        1      2        2 
  26  chr26_23848927     HPrz    G    C        1      2        2 
  26  chr26_23848927     ZBoe    G    C        0      0        2 
  26  chr26_23848927     ZGre    G    C        0      0        2 
  26  chr26_23848927     ZHar    G    C        0      0        2 
  26  chr26_23848927   Sample    G    C        0      0        2 
  26  chr26_23852984     AAsi    C    T        0      0        2 
  26  chr26_23852984     AKia    C    T        0      0        2 
  26  chr26_23852984     AOna    C    T        1      2        2 
  26  chr26_23852984     ASom    C    T        0      0        2 
  26  chr26_23852984     HCab    C    T        0      0        2 
  26  chr26_23852984     HPrz    C    T        0      0        2 
  26  chr26_23852984     ZBoe    C    T        0      0        2 
  26  chr26_23852984     ZGre    C    T        0      0        2 
  26  chr26_23852984     ZHar    C    T        0      0        2 
  26  chr26_23852984   Sample    C    T        0      0        2 
  26  chr26_23858556     AAsi    T    A        0      0        2 
  26  chr26_23858556     AKia    T    A      0.5      1        2 
  26  chr26_23858556     AOna    T    A        0      0        2 
  26  chr26_23858556     ASom    T    A        0      0        2 
  26  chr26_23858556     HCab    T    A        0      0        2 
  26  chr26_23858556     HPrz    T    A        0      0        2 
  26  chr26_23858556     ZBoe    T    A        0      0        2 
  26  chr26_23858556     ZGre    T    A        0      0        2 
  26  chr26_23858556     ZHar    T    A        0      0        2 
  26  chr26_23858556   Sample    T    A        0      0        2 
  26  chr26_23858858     AAsi    C    T        0      0        2 
  26  chr26_23858858     AKia    C    T        0      0        2 
  26  chr26_23858858     AOna    C    T        0      0        2 
  26  chr26_23858858     ASom    C    T        0      0        2 
  26  chr26_23858858     HCab    C    T        0      0        2 
  26  chr26_23858858     HPrz    C    T        0      0        2 
  26  chr26_23858858     ZBoe    C    T      0.5      1        2 
  26  chr26_23858858     ZGre    C    T        0      0        2 
  26  chr26_23858858     ZHar    C    T        0      0        2 
  26  chr26_23858858   Sample    C    T        0      0        2 
  26  chr26_23859292     AAsi    A    C        0      0        2 
  26  chr26_23859292     AKia    A    C      0.5      1        2 
  26  chr26_23859292     AOna    A    C        0      0        2 
  26  chr26_23859292     ASom    A    C        0      0        2 
  26  chr26_23859292     HCab    A    C        0      0        2 
  26  chr26_23859292     HPrz    A    C        0      0        2 
  26  chr26_23859292     ZBoe    A    C        1      2        2 
  26  chr26_23859292     ZGre    A    C        1      2        2 
  26  chr26_23859292     ZHar    A    C        1      2        2 
  26  chr26_23859292   Sample    A    C        0      0        2 
  26  chr26_23864034     AAsi    G    C        0      0        2 
  26  chr26_23864034     AKia    G    C      0.5      1        2 
  26  chr26_23864034     AOna    G    C        0      0        2 
  26  chr26_23864034     ASom    G    C        0      0        2 
  26  chr26_23864034     HCab    G    C        0      0        2 
  26  chr26_23864034     HPrz    G    C        0      0        2 
  26  chr26_23864034     ZBoe    G    C        1      2        2 
  26  chr26_23864034     ZGre    G    C        1      2        2 
  26  chr26_23864034     ZHar    G    C        1      2        2 
  26  chr26_23864034   Sample    G    C        0      0        2 
  26  chr26_23871650     AAsi    T    C      0.5      1        2 
  26  chr26_23871650     AKia    T    C        0      0        2 
  26  chr26_23871650     AOna    T    C        0      0        2 
  26  chr26_23871650     ASom    T    C        1      2        2 
  26  chr26_23871650     HCab    T    C        0      0        2 
  26  chr26_23871650     HPrz    T    C        0      0        2 
  26  chr26_23871650     ZBoe    T    C        0      0        2 
  26  chr26_23871650     ZGre    T    C        0      0        2 
  26  chr26_23871650     ZHar    T    C        0      0        2 
  26  chr26_23871650   Sample    T    C        0      0        2 
  26  chr26_23872949     AAsi    A    G        0      0        2 
  26  chr26_23872949     AKia    A    G        0      0        2 
  26  chr26_23872949     AOna    A    G        0      0        2 
  26  chr26_23872949     ASom    A    G        0      0        2 
  26  chr26_23872949     HCab    A    G        1      2        2 
  26  chr26_23872949     HPrz    A    G        1      2        2 
  26  chr26_23872949     ZBoe    A    G        0      0        2 
  26  chr26_23872949     ZGre    A    G        0      0        2 
  26  chr26_23872949     ZHar    A    G        0      0        2 
  26  chr26_23872949   Sample    A    G        0      0        2 
  26  chr26_23874417     AAsi    A    G        0      0        2 
  26  chr26_23874417     AKia    A    G        0      0        2 
  26  chr26_23874417     AOna    A    G        0      0        2 
  26  chr26_23874417     ASom    A    G        0      0        2 
  26  chr26_23874417     HCab    A    G        1      2        2 
  26  chr26_23874417     HPrz    A    G        1      2        2 
  26  chr26_23874417     ZBoe    A    G        0      0        2 
  26  chr26_23874417     ZGre    A    G        0      0        2 
  26  chr26_23874417     ZHar    A    G        0      0        2 
  26  chr26_23874417   Sample    A    G        0      0        2 
  26  chr26_23881879     AAsi    G    A        0      0        2 
  26  chr26_23881879     AKia    G    A        0      0        2 
  26  chr26_23881879     AOna    G    A        0      0        2 
  26  chr26_23881879     ASom    G    A        0      0        2 
  26  chr26_23881879     HCab    G    A        0      0        2 
  26  chr26_23881879     HPrz    G    A        0      0        2 
  26  chr26_23881879     ZBoe    G    A      0.5      1        2 
  26  chr26_23881879     ZGre    G    A        0      0        2 
  26  chr26_23881879     ZHar    G    A        0      0        2 
  26  chr26_23881879   Sample    G    A        0      0        2 
  26  chr26_23883205     AAsi    A    C        0      0        2 
  26  chr26_23883205     AKia    A    C        0      0        2 
  26  chr26_23883205     AOna    A    C        0      0        2 
  26  chr26_23883205     ASom    A    C        0      0        2 
  26  chr26_23883205     HCab    A    C        0      0        2 
  26  chr26_23883205     HPrz    A    C        0      0        2 
  26  chr26_23883205     ZBoe    A    C        0      0        2 
  26  chr26_23883205     ZGre    A    C        0      0        2 
  26  chr26_23883205     ZHar    A    C      0.5      1        2 
  26  chr26_23883205   Sample    A    C        0      0        2 
  26  chr26_23886192     AAsi    A    G        0      0        2 
  26  chr26_23886192     AKia    A    G        0      0        2 
  26  chr26_23886192     AOna    A    G        0      0        2 
  26  chr26_23886192     ASom    A    G        0      0        2 
  26  chr26_23886192     HCab    A    G        1      2        2 
  26  chr26_23886192     HPrz    A    G        1      2        2 
  26  chr26_23886192     ZBoe    A    G        0      0        2 
  26  chr26_23886192     ZGre    A    G        0      0        2 
  26  chr26_23886192     ZHar    A    G        0      0        2 
  26  chr26_23886192   Sample    A    G        0      0        2 
  26  chr26_23889595     AAsi    T    C        0      0        2 
  26  chr26_23889595     AKia    T    C        0      0        2 
  26  chr26_23889595     AOna    T    C        0      0        2 
  26  chr26_23889595     ASom    T    C        0      0        2 
  26  chr26_23889595     HCab    T    C        0      0        2 
  26  chr26_23889595     HPrz    T    C        0      0        2 
  26  chr26_23889595     ZBoe    T    C        0      0        2 
  26  chr26_23889595     ZGre    T    C      0.5      1        2 
  26  chr26_23889595     ZHar    T    C        0      0        2 
  26  chr26_23889595   Sample    T    C        0      0        2 
  26  chr26_23890181     AAsi    C    G        0      0        2 
  26  chr26_23890181     AKia    C    G        0      0        2 
  26  chr26_23890181     AOna    C    G        0      0        2 
  26  chr26_23890181     ASom    C    G        0      0        2 
  26  chr26_23890181     HCab    C    G        0      0        2 
  26  chr26_23890181     HPrz    C    G        0      0        2 
  26  chr26_23890181     ZBoe    C    G        0      0        2 
  26  chr26_23890181     ZGre    C    G      0.5      1        2 
  26  chr26_23890181     ZHar    C    G        0      0        2 
  26  chr26_23890181   Sample    C    G        0      0        2 
  26  chr26_23895358     AAsi    A    G        0      0        2 
  26  chr26_23895358     AKia    A    G        0      0        2 
  26  chr26_23895358     AOna    A    G      0.5      1        2 
  26  chr26_23895358     ASom    A    G        0      0        2 
  26  chr26_23895358     HCab    A    G        0      0        2 
  26  chr26_23895358     HPrz    A    G        0      0        2 
  26  chr26_23895358     ZBoe    A    G        0      0        2 
  26  chr26_23895358     ZGre    A    G        0      0        2 
  26  chr26_23895358     ZHar    A    G        0      0        2 
  26  chr26_23895358   Sample    A    G        0      0        2 
  26  chr26_23910075     AAsi    T    C        0      0        2 
  26  chr26_23910075     AKia    T    C        1      2        2 
  26  chr26_23910075     AOna    T    C        0      0        2 
  26  chr26_23910075     ASom    T    C        0      0        2 
  26  chr26_23910075     HCab    T    C        0      0        2 
  26  chr26_23910075     HPrz    T    C        0      0        2 
  26  chr26_23910075     ZBoe    T    C        0      0        2 
  26  chr26_23910075     ZGre    T    C        0      0        2 
  26  chr26_23910075     ZHar    T    C        0      0        2 
  26  chr26_23910075   Sample    T    C        0      0        2 
  26  chr26_23917830     AAsi    T    C        0      0        2 
  26  chr26_23917830     AKia    T    C        0      0        2 
  26  chr26_23917830     AOna    T    C        0      0        2 
  26  chr26_23917830     ASom    T    C        0      0        2 
  26  chr26_23917830     HCab    T    C        1      2        2 
  26  chr26_23917830     HPrz    T    C        1      2        2 
  26  chr26_23917830     ZBoe    T    C        0      0        2 
  26  chr26_23917830     ZGre    T    C        0      0        2 
  26  chr26_23917830     ZHar    T    C        0      0        2 
  26  chr26_23917830   Sample    T    C        0      0        2 
  26  chr26_23925251     AAsi    C    T        0      0        2 
  26  chr26_23925251     AKia    C    T        0      0        2 
  26  chr26_23925251     AOna    C    T        0      0        2 
  26  chr26_23925251     ASom    C    T        1      2        2 
  26  chr26_23925251     HCab    C    T        0      0        2 
  26  chr26_23925251     HPrz    C    T        0      0        2 
  26  chr26_23925251     ZBoe    C    T        0      0        2 
  26  chr26_23925251     ZGre    C    T        0      0        2 
  26  chr26_23925251     ZHar    C    T        0      0        2 
  26  chr26_23925251   Sample    C    T        0      0        2 
  26  chr26_23933430     AAsi    C    T        0      0        2 
  26  chr26_23933430     AKia    C    T      0.5      1        2 
  26  chr26_23933430     AOna    C    T        0      0        2 
  26  chr26_23933430     ASom    C    T        0      0        2 
  26  chr26_23933430     HCab    C    T        0      0        2 
  26  chr26_23933430     HPrz    C    T        0      0        2 
  26  chr26_23933430     ZBoe    C    T        0      0        2 
  26  chr26_23933430     ZGre    C    T        0      0        2 
  26  chr26_23933430     ZHar    C    T        0      0        2 
  26  chr26_23933430   Sample    C    T        0      0        2 
  26  chr26_23933880     AAsi    C    A        0      0        2 
  26  chr26_23933880     AKia    C    A        0      0        2 
  26  chr26_23933880     AOna    C    A        0      0        2 
  26  chr26_23933880     ASom    C    A        0      0        2 
  26  chr26_23933880     HCab    C    A        1      2        2 
  26  chr26_23933880     HPrz    C    A        1      2        2 
  26  chr26_23933880     ZBoe    C    A        0      0        2 
  26  chr26_23933880     ZGre    C    A        0      0        2 
  26  chr26_23933880     ZHar    C    A        0      0        2 
  26  chr26_23933880   Sample    C    A        0      0        2 
  26  chr26_23936935     AAsi    G    A        0      0        2 
  26  chr26_23936935     AKia    G    A      0.5      1        2 
  26  chr26_23936935     AOna    G    A        0      0        2 
  26  chr26_23936935     ASom    G    A        0      0        2 
  26  chr26_23936935     HCab    G    A        0      0        2 
  26  chr26_23936935     HPrz    G    A        0      0        2 
  26  chr26_23936935     ZBoe    G    A        0      0        2 
  26  chr26_23936935     ZGre    G    A        0      0        2 
  26  chr26_23936935     ZHar    G    A        0      0        2 
  26  chr26_23936935   Sample    G    A        0      0        2 
  26  chr26_23939122     AAsi    A    G        0      0        2 
  26  chr26_23939122     AKia    A    G        0      0        2 
  26  chr26_23939122     AOna    A    G        0      0        2 
  26  chr26_23939122     ASom    A    G        0      0        2 
  26  chr26_23939122     HCab    A    G        0      0        2 
  26  chr26_23939122     HPrz    A    G        0      0        2 
  26  chr26_23939122     ZBoe    A    G      0.5      1        2 
  26  chr26_23939122     ZGre    A    G        0      0        2 
  26  chr26_23939122     ZHar    A    G        0      0        2 
  26  chr26_23939122   Sample    A    G        0      0        2 
  26  chr26_23943840     AAsi    T    C        0      0        2 
  26  chr26_23943840     AKia    T    C        0      0        2 
  26  chr26_23943840     AOna    T    C        0      0        2 
  26  chr26_23943840     ASom    T    C        0      0        2 
  26  chr26_23943840     HCab    T    C        1      2        2 
  26  chr26_23943840     HPrz    T    C        1      2        2 
  26  chr26_23943840     ZBoe    T    C        0      0        2 
  26  chr26_23943840     ZGre    T    C        0      0        2 
  26  chr26_23943840     ZHar    T    C        0      0        2 
  26  chr26_23943840   Sample    T    C        0      0        2 
  26  chr26_23949779     AAsi    T    C        0      0        2 
  26  chr26_23949779     AKia    T    C        0      0        2 
  26  chr26_23949779     AOna    T    C        0      0        2 
  26  chr26_23949779     ASom    T    C        0      0        2 
  26  chr26_23949779     HCab    T    C        0      0        2 
  26  chr26_23949779     HPrz    T    C        0      0        2 
  26  chr26_23949779     ZBoe    T    C        0      0        2 
  26  chr26_23949779     ZGre    T    C        0      0        2 
  26  chr26_23949779     ZHar    T    C        1      2        2 
  26  chr26_23949779   Sample    T    C        0      0        2 
  26  chr26_23955539     AAsi    G    A        0      0        2 
  26  chr26_23955539     AKia    G    A        0      0        2 
  26  chr26_23955539     AOna    G    A        0      0        2 
  26  chr26_23955539     ASom    G    A        0      0        2 
  26  chr26_23955539     HCab    G    A        1      2        2 
  26  chr26_23955539     HPrz    G    A        1      2        2 
  26  chr26_23955539     ZBoe    G    A        0      0        2 
  26  chr26_23955539     ZGre    G    A        0      0        2 
  26  chr26_23955539     ZHar    G    A        0      0        2 
  26  chr26_23955539   Sample    G    A        0      0        2 
  26  chr26_23963647     AAsi    G    A        0      0        2 
  26  chr26_23963647     AKia    G    A        0      0        2 
  26  chr26_23963647     AOna    G    A        0      0        2 
  26  chr26_23963647     ASom    G    A        0      0        2 
  26  chr26_23963647     HCab    G    A        1      2        2 
  26  chr26_23963647     HPrz    G    A        1      2        2 
  26  chr26_23963647     ZBoe    G    A        0      0        2 
  26  chr26_23963647     ZGre    G    A        0      0        2 
  26  chr26_23963647     ZHar    G    A        0      0        2 
  26  chr26_23963647   Sample    G    A        0      0        2 
  26  chr26_23966033     AAsi    G    C        0      0        2 
  26  chr26_23966033     AKia    G    C        0      0        2 
  26  chr26_23966033     AOna    G    C      0.5      1        2 
  26  chr26_23966033     ASom    G    C        0      0        2 
  26  chr26_23966033     HCab    G    C        0      0        2 
  26  chr26_23966033     HPrz    G    C        0      0        2 
  26  chr26_23966033     ZBoe    G    C        0      0        2 
  26  chr26_23966033     ZGre    G    C        0      0        2 
  26  chr26_23966033     ZHar    G    C        0      0        2 
  26  chr26_23966033   Sample    G    C        0      0        2 
  26  chr26_23972907     AAsi    C    T        0      0        2 
  26  chr26_23972907     AKia    C    T        0      0        2 
  26  chr26_23972907     AOna    C    T        0      0        2 
  26  chr26_23972907     ASom    C    T        0      0        2 
  26  chr26_23972907     HCab    C    T        0      0        2 
  26  chr26_23972907     HPrz    C    T        0      0        2 
  26  chr26_23972907     ZBoe    C    T        0      0        2 
  26  chr26_23972907     ZGre    C    T      0.5      1        2 
  26  chr26_23972907     ZHar    C    T        0      0        2 
  26  chr26_23972907   Sample    C    T        0      0        2 
  26  chr26_23974086     AAsi    T    G        0      0        2 
  26  chr26_23974086     AKia    T    G        1      2        2 
  26  chr26_23974086     AOna    T    G        0      0        2 
  26  chr26_23974086     ASom    T    G        0      0        2 
  26  chr26_23974086     HCab    T    G        0      0        2 
  26  chr26_23974086     HPrz    T    G        0      0        2 
  26  chr26_23974086     ZBoe    T    G        0      0        2 
  26  chr26_23974086     ZGre    T    G        0      0        2 
  26  chr26_23974086     ZHar    T    G        0      0        2 
  26  chr26_23974086   Sample    T    G        0      0        2 
  26  chr26_23979456     AAsi    A    G        0      0        2 
  26  chr26_23979456     AKia    A    G        0      0        2 
  26  chr26_23979456     AOna    A    G        1      2        2 
  26  chr26_23979456     ASom    A    G        0      0        2 
  26  chr26_23979456     HCab    A    G        0      0        2 
  26  chr26_23979456     HPrz    A    G        0      0        2 
  26  chr26_23979456     ZBoe    A    G        0      0        2 
  26  chr26_23979456     ZGre    A    G        0      0        2 
  26  chr26_23979456     ZHar    A    G        0      0        2 
  26  chr26_23979456   Sample    A    G        0      0        2 
  26  chr26_23987971     AAsi    G    A        0      0        2 
  26  chr26_23987971     AKia    G    A        0      0        2 
  26  chr26_23987971     AOna    G    A        0      0        2 
  26  chr26_23987971     ASom    G    A        0      0        2 
  26  chr26_23987971     HCab    G    A        1      2        2 
  26  chr26_23987971     HPrz    G    A        1      2        2 
  26  chr26_23987971     ZBoe    G    A        0      0        2 
  26  chr26_23987971     ZGre    G    A        0      0        2 
  26  chr26_23987971     ZHar    G    A        0      0        2 
  26  chr26_23987971   Sample    G    A        0      0        2 
  26  chr26_23991635     AAsi    C    T        0      0        2 
  26  chr26_23991635     AKia    C    T        0      0        2 
  26  chr26_23991635     AOna    C    T        0      0        2 
  26  chr26_23991635     ASom    C    T        0      0        2 
  26  chr26_23991635     HCab    C    T        0      0        2 
  26  chr26_23991635     HPrz    C    T        0      0        2 
  26  chr26_23991635     ZBoe    C    T      0.5      1        2 
  26  chr26_23991635     ZGre    C    T        0      0        2 
  26  chr26_23991635     ZHar    C    T        0      0        2 
  26  chr26_23991635   Sample    C    T        0      0        2 
  26  chr26_23994954     AAsi    G    C        0      0        2 
  26  chr26_23994954     AKia    G    C        0      0        2 
  26  chr26_23994954     AOna    G    C        0      0        2 
  26  chr26_23994954     ASom    G    C        0      0        2 
  26  chr26_23994954     HCab    G    C        0      0        2 
  26  chr26_23994954     HPrz    G    C      0.5      1        2 
  26  chr26_23994954     ZBoe    G    C        0      0        2 
  26  chr26_23994954     ZGre    G    C        0      0        2 
  26  chr26_23994954     ZHar    G    C        0      0        2 
  26  chr26_23994954   Sample    G    C        0      0        2 
  26  chr26_23995976     AAsi    G    C        0      0        2 
  26  chr26_23995976     AKia    G    C        0      0        2 
  26  chr26_23995976     AOna    G    C        0      0        2 
  26  chr26_23995976     ASom    G    C        0      0        2 
  26  chr26_23995976     HCab    G    C        1      2        2 
  26  chr26_23995976     HPrz    G    C        1      2        2 
  26  chr26_23995976     ZBoe    G    C        0      0        2 
  26  chr26_23995976     ZGre    G    C        0      0        2 
  26  chr26_23995976     ZHar    G    C        0      0        2 
  26  chr26_23995976   Sample    G    C        0      0        2 
  26  chr26_23997409     AAsi    A    G        0      0        2 
  26  chr26_23997409     AKia    A    G        0      0        2 
  26  chr26_23997409     AOna    A    G        0      0        2 
  26  chr26_23997409     ASom    A    G        0      0        2 
  26  chr26_23997409     HCab    A    G        1      2        2 
  26  chr26_23997409     HPrz    A    G        1      2        2 
  26  chr26_23997409     ZBoe    A    G        0      0        2 
  26  chr26_23997409     ZGre    A    G        0      0        2 
  26  chr26_23997409     ZHar    A    G        0      0        2 
  26  chr26_23997409   Sample    A    G        0      0        2 
  26  chr26_24011708     AAsi    A    G        0      0        2 
  26  chr26_24011708     AKia    A    G        0      0        2 
  26  chr26_24011708     AOna    A    G        0      0        2 
  26  chr26_24011708     ASom    A    G        0      0        2 
  26  chr26_24011708     HCab    A    G        1      2        2 
  26  chr26_24011708     HPrz    A    G        1      2        2 
  26  chr26_24011708     ZBoe    A    G        0      0        2 
  26  chr26_24011708     ZGre    A    G        0      0        2 
  26  chr26_24011708     ZHar    A    G        0      0        2 
  26  chr26_24011708   Sample    A    G        0      0        2 
  26  chr26_24022402     AAsi    G    T        0      0        2 
  26  chr26_24022402     AKia    G    T        0      0        2 
  26  chr26_24022402     AOna    G    T        0      0        2 
  26  chr26_24022402     ASom    G    T        0      0        2 
  26  chr26_24022402     HCab    G    T        0      0        2 
  26  chr26_24022402     HPrz    G    T        0      0        2 
  26  chr26_24022402     ZBoe    G    T      0.5      1        2 
  26  chr26_24022402     ZGre    G    T        0      0        2 
  26  chr26_24022402     ZHar    G    T        0      0        2 
  26  chr26_24022402   Sample    G    T        0      0        2 
  26  chr26_24024080     AAsi    T    A        0      0        2 
  26  chr26_24024080     AKia    T    A        0      0        2 
  26  chr26_24024080     AOna    T    A        0      0        2 
  26  chr26_24024080     ASom    T    A        0      0        2 
  26  chr26_24024080     HCab    T    A        1      2        2 
  26  chr26_24024080     HPrz    T    A        1      2        2 
  26  chr26_24024080     ZBoe    T    A        0      0        2 
  26  chr26_24024080     ZGre    T    A        0      0        2 
  26  chr26_24024080     ZHar    T    A        0      0        2 
  26  chr26_24024080   Sample    T    A        0      0        2 
  26  chr26_24029175     AAsi    A    C        0      0        2 
  26  chr26_24029175     AKia    A    C        0      0        2 
  26  chr26_24029175     AOna    A    C      0.5      1        2 
  26  chr26_24029175     ASom    A    C        0      0        2 
  26  chr26_24029175     HCab    A    C        0      0        2 
  26  chr26_24029175     HPrz    A    C        0      0        2 
  26  chr26_24029175     ZBoe    A    C        0      0        2 
  26  chr26_24029175     ZGre    A    C        0      0        2 
  26  chr26_24029175     ZHar    A    C        0      0        2 
  26  chr26_24029175   Sample    A    C        0      0        2 
  26  chr26_24031689     AAsi    A    C        0      0        2 
  26  chr26_24031689     AKia    A    C        0      0        2 
  26  chr26_24031689     AOna    A    C        0      0        2 
  26  chr26_24031689     ASom    A    C        0      0        2 
  26  chr26_24031689     HCab    A    C        0      0        2 
  26  chr26_24031689     HPrz    A    C        0      0        2 
  26  chr26_24031689     ZBoe    A    C        0      0        2 
  26  chr26_24031689     ZGre    A    C        0      0        2 
  26  chr26_24031689     ZHar    A    C      0.5      1        2 
  26  chr26_24031689   Sample    A    C        0      0        2 
  26  chr26_24035244     AAsi    A    G        0      0        2 
  26  chr26_24035244     AKia    A    G        0      0        2 
  26  chr26_24035244     AOna    A    G        0      0        2 
  26  chr26_24035244     ASom    A    G        0      0        2 
  26  chr26_24035244     HCab    A    G        0      0        2 
  26  chr26_24035244     HPrz    A    G        0      0        2 
  26  chr26_24035244     ZBoe    A    G        0      0        2 
  26  chr26_24035244     ZGre    A    G        0      0        2 
  26  chr26_24035244     ZHar    A    G      0.5      1        2 
  26  chr26_24035244   Sample    A    G        0      0        2 
  26  chr26_24037206     AAsi    C    A        0      0        2 
  26  chr26_24037206     AKia    C    A        0      0        2 
  26  chr26_24037206     AOna    C    A        0      0        2 
  26  chr26_24037206     ASom    C    A        0      0        2 
  26  chr26_24037206     HCab    C    A        0      0        2 
  26  chr26_24037206     HPrz    C    A        0      0        2 
  26  chr26_24037206     ZBoe    C    A      0.5      1        2 
  26  chr26_24037206     ZGre    C    A        0      0        2 
  26  chr26_24037206     ZHar    C    A        0      0        2 
  26  chr26_24037206   Sample    C    A        0      0        2 
  26  chr26_24041587     AAsi    A    G        0      0        2 
  26  chr26_24041587     AKia    A    G        0      0        2 
  26  chr26_24041587     AOna    A    G        0      0        2 
  26  chr26_24041587     ASom    A    G        0      0        2 
  26  chr26_24041587     HCab    A    G        0      0        2 
  26  chr26_24041587     HPrz    A    G        0      0        2 
  26  chr26_24041587     ZBoe    A    G        0      0        2 
  26  chr26_24041587     ZGre    A    G      0.5      1        2 
  26  chr26_24041587     ZHar    A    G        0      0        2 
  26  chr26_24041587   Sample    A    G        0      0        2 
  26  chr26_24052405     AAsi    T    C        1      2        2 
  26  chr26_24052405     AKia    T    C        0      0        2 
  26  chr26_24052405     AOna    T    C        0      0        2 
  26  chr26_24052405     ASom    T    C        0      0        2 
  26  chr26_24052405     HCab    T    C        0      0        2 
  26  chr26_24052405     HPrz    T    C        0      0        2 
  26  chr26_24052405     ZBoe    T    C        0      0        2 
  26  chr26_24052405     ZGre    T    C        0      0        2 
  26  chr26_24052405     ZHar    T    C        0      0        2 
  26  chr26_24052405   Sample    T    C        0      0        2 
  26  chr26_24055378     AAsi    A    T        0      0        2 
  26  chr26_24055378     AKia    A    T        0      0        2 
  26  chr26_24055378     AOna    A    T        0      0        2 
  26  chr26_24055378     ASom    A    T        0      0        2 
  26  chr26_24055378     HCab    A    T        0      0        2 
  26  chr26_24055378     HPrz    A    T        0      0        2 
  26  chr26_24055378     ZBoe    A    T        0      0        2 
  26  chr26_24055378     ZGre    A    T      0.5      1        2 
  26  chr26_24055378     ZHar    A    T        0      0        2 
  26  chr26_24055378   Sample    A    T        0      0        2 
  26  chr26_24056923     AAsi    C    G        0      0        2 
  26  chr26_24056923     AKia    C    G        0      0        2 
  26  chr26_24056923     AOna    C    G        0      0        2 
  26  chr26_24056923     ASom    C    G        0      0        2 
  26  chr26_24056923     HCab    C    G        1      2        2 
  26  chr26_24056923     HPrz    C    G        1      2        2 
  26  chr26_24056923     ZBoe    C    G        0      0        2 
  26  chr26_24056923     ZGre    C    G        0      0        2 
  26  chr26_24056923     ZHar    C    G        0      0        2 
  26  chr26_24056923   Sample    C    G        0      0        2 
  26  chr26_24058986     AAsi    C    T        0      0        2 
  26  chr26_24058986     AKia    C    T        0      0        2 
  26  chr26_24058986     AOna    C    T        1      2        2 
  26  chr26_24058986     ASom    C    T        0      0        2 
  26  chr26_24058986     HCab    C    T        0      0        2 
  26  chr26_24058986     HPrz    C    T        0      0        2 
  26  chr26_24058986     ZBoe    C    T        0      0        2 
  26  chr26_24058986     ZGre    C    T        0      0        2 
  26  chr26_24058986     ZHar    C    T        0      0        2 
  26  chr26_24058986   Sample    C    T        0      0        2 
  26  chr26_24064612     AAsi    T    A        0      0        2 
  26  chr26_24064612     AKia    T    A        0      0        2 
  26  chr26_24064612     AOna    T    A        0      0        2 
  26  chr26_24064612     ASom    T    A        0      0        2 
  26  chr26_24064612     HCab    T    A        0      0        2 
  26  chr26_24064612     HPrz    T    A        0      0        2 
  26  chr26_24064612     ZBoe    T    A        0      0        2 
  26  chr26_24064612     ZGre    T    A      0.5      1        2 
  26  chr26_24064612     ZHar    T    A        0      0        2 
  26  chr26_24064612   Sample    T    A        0      0        2 
  26  chr26_24064747     AAsi    C    T        0      0        2 
  26  chr26_24064747     AKia    C    T        0      0        2 
  26  chr26_24064747     AOna    C    T        0      0        2 
  26  chr26_24064747     ASom    C    T        0      0        2 
  26  chr26_24064747     HCab    C    T        1      2        2 
  26  chr26_24064747     HPrz    C    T        1      2        2 
  26  chr26_24064747     ZBoe    C    T        0      0        2 
  26  chr26_24064747     ZGre    C    T        0      0        2 
  26  chr26_24064747     ZHar    C    T        0      0        2 
  26  chr26_24064747   Sample    C    T        0      0        2 
  26  chr26_24067148     AAsi    C    T        0      0        2 
  26  chr26_24067148     AKia    C    T        0      0        2 
  26  chr26_24067148     AOna    C    T      0.5      1        2 
  26  chr26_24067148     ASom    C    T        0      0        2 
  26  chr26_24067148     HCab    C    T        0      0        2 
  26  chr26_24067148     HPrz    C    T        0      0        2 
  26  chr26_24067148     ZBoe    C    T        0      0        2 
  26  chr26_24067148     ZGre    C    T        0      0        2 
  26  chr26_24067148     ZHar    C    T        0      0        2 
  26  chr26_24067148   Sample    C    T        0      0        2 
  26  chr26_24068463     AAsi    G    A        0      0        2 
  26  chr26_24068463     AKia    G    A        0      0        2 
  26  chr26_24068463     AOna    G    A        0      0        2 
  26  chr26_24068463     ASom    G    A        0      0        2 
  26  chr26_24068463     HCab    G    A        1      2        2 
  26  chr26_24068463     HPrz    G    A        1      2        2 
  26  chr26_24068463     ZBoe    G    A        0      0        2 
  26  chr26_24068463     ZGre    G    A        0      0        2 
  26  chr26_24068463     ZHar    G    A        0      0        2 
  26  chr26_24068463   Sample    G    A        0      0        2 
  26  chr26_24069419     AAsi    A    G        0      0        2 
  26  chr26_24069419     AKia    A    G        0      0        2 
  26  chr26_24069419     AOna    A    G        0      0        2 
  26  chr26_24069419     ASom    A    G        0      0        2 
  26  chr26_24069419     HCab    A    G        0      0        2 
  26  chr26_24069419     HPrz    A    G        0      0        2 
  26  chr26_24069419     ZBoe    A    G        1      2        2 
  26  chr26_24069419     ZGre    A    G        1      2        2 
  26  chr26_24069419     ZHar    A    G        0      0        2 
  26  chr26_24069419   Sample    A    G        0      0        2 
  26  chr26_24076831     AAsi    A    C        0      0        2 
  26  chr26_24076831     AKia    A    C        0      0        2 
  26  chr26_24076831     AOna    A    C        0      0        2 
  26  chr26_24076831     ASom    A    C        0      0        2 
  26  chr26_24076831     HCab    A    C        0      0        2 
  26  chr26_24076831     HPrz    A    C        0      0        2 
  26  chr26_24076831     ZBoe    A    C      0.5      1        2 
  26  chr26_24076831     ZGre    A    C        0      0        2 
  26  chr26_24076831     ZHar    A    C        0      0        2 
  26  chr26_24076831   Sample    A    C        0      0        2 
  26  chr26_24080545     AAsi    G    A        0      0        2 
  26  chr26_24080545     AKia    G    A        0      0        2 
  26  chr26_24080545     AOna    G    A        0      0        2 
  26  chr26_24080545     ASom    G    A        0      0        2 
  26  chr26_24080545     HCab    G    A        1      2        2 
  26  chr26_24080545     HPrz    G    A        1      2        2 
  26  chr26_24080545     ZBoe    G    A        0      0        2 
  26  chr26_24080545     ZGre    G    A        0      0        2 
  26  chr26_24080545     ZHar    G    A        0      0        2 
  26  chr26_24080545   Sample    G    A        0      0        2 
  26  chr26_24081120     AAsi    A    G        0      0        2 
  26  chr26_24081120     AKia    A    G        0      0        2 
  26  chr26_24081120     AOna    A    G        0      0        2 
  26  chr26_24081120     ASom    A    G        0      0        2 
  26  chr26_24081120     HCab    A    G        1      2        2 
  26  chr26_24081120     HPrz    A    G        1      2        2 
  26  chr26_24081120     ZBoe    A    G        0      0        2 
  26  chr26_24081120     ZGre    A    G        0      0        2 
  26  chr26_24081120     ZHar    A    G        0      0        2 
  26  chr26_24081120   Sample    A    G        0      0        2 
  26  chr26_24081678     AAsi    A    G        0      0        2 
  26  chr26_24081678     AKia    A    G        0      0        2 
  26  chr26_24081678     AOna    A    G        0      0        2 
  26  chr26_24081678     ASom    A    G        0      0        2 
  26  chr26_24081678     HCab    A    G        1      2        2 
  26  chr26_24081678     HPrz    A    G        1      2        2 
  26  chr26_24081678     ZBoe    A    G        0      0        2 
  26  chr26_24081678     ZGre    A    G        0      0        2 
  26  chr26_24081678     ZHar    A    G        0      0        2 
  26  chr26_24081678   Sample    A    G        0      0        2 
  26  chr26_24083623     AAsi    T    C        0      0        2 
  26  chr26_24083623     AKia    T    C      0.5      1        2 
  26  chr26_24083623     AOna    T    C        0      0        2 
  26  chr26_24083623     ASom    T    C        0      0        2 
  26  chr26_24083623     HCab    T    C        0      0        2 
  26  chr26_24083623     HPrz    T    C        0      0        2 
  26  chr26_24083623     ZBoe    T    C        0      0        2 
  26  chr26_24083623     ZGre    T    C        0      0        2 
  26  chr26_24083623     ZHar    T    C        0      0        2 
  26  chr26_24083623   Sample    T    C        0      0        2 
  26  chr26_24099219     AAsi    G    A        0      0        2 
  26  chr26_24099219     AKia    G    A        0      0        2 
  26  chr26_24099219     AOna    G    A        0      0        2 
  26  chr26_24099219     ASom    G    A        0      0        2 
  26  chr26_24099219     HCab    G    A        0      0        2 
  26  chr26_24099219     HPrz    G    A        0      0        2 
  26  chr26_24099219     ZBoe    G    A        0      0        2 
  26  chr26_24099219     ZGre    G    A        0      0        2 
  26  chr26_24099219     ZHar    G    A        1      2        2 
  26  chr26_24099219   Sample    G    A        0      0        2 
  26  chr26_24099596     AAsi    A    C        0      0        2 
  26  chr26_24099596     AKia    A    C        0      0        2 
  26  chr26_24099596     AOna    A    C      0.5      1        2 
  26  chr26_24099596     ASom    A    C        0      0        2 
  26  chr26_24099596     HCab    A    C        0      0        2 
  26  chr26_24099596     HPrz    A    C        0      0        2 
  26  chr26_24099596     ZBoe    A    C        0      0        2 
  26  chr26_24099596     ZGre    A    C        0      0        2 
  26  chr26_24099596     ZHar    A    C        0      0        2 
  26  chr26_24099596   Sample    A    C        0      0        2 
  26  chr26_24116044     AAsi    T    C        0      0        2 
  26  chr26_24116044     AKia    T    C        0      0        2 
  26  chr26_24116044     AOna    T    C        0      0        2 
  26  chr26_24116044     ASom    T    C        0      0        2 
  26  chr26_24116044     HCab    T    C        0      0        2 
  26  chr26_24116044     HPrz    T    C        0      0        2 
  26  chr26_24116044     ZBoe    T    C      0.5      1        2 
  26  chr26_24116044     ZGre    T    C        1      2        2 
  26  chr26_24116044     ZHar    T    C        0      0        2 
  26  chr26_24116044   Sample    T    C        0      0        2 
  26  chr26_24128787     AAsi    G    A        0      0        2 
  26  chr26_24128787     AKia    G    A        0      0        2 
  26  chr26_24128787     AOna    G    A        0      0        2 
  26  chr26_24128787     ASom    G    A        0      0        2 
  26  chr26_24128787     HCab    G    A        0      0        2 
  26  chr26_24128787     HPrz    G    A        0      0        2 
  26  chr26_24128787     ZBoe    G    A        0      0        2 
  26  chr26_24128787     ZGre    G    A        1      2        2 
  26  chr26_24128787     ZHar    G    A        0      0        2 
  26  chr26_24128787   Sample    G    A        0      0        2 
  26  chr26_24128986     AAsi    T    C        0      0        2 
  26  chr26_24128986     AKia    T    C        0      0        2 
  26  chr26_24128986     AOna    T    C        0      0        2 
  26  chr26_24128986     ASom    T    C        0      0        2 
  26  chr26_24128986     HCab    T    C        0      0        2 
  26  chr26_24128986     HPrz    T    C        0      0        2 
  26  chr26_24128986     ZBoe    T    C      0.5      1        2 
  26  chr26_24128986     ZGre    T    C        0      0        2 
  26  chr26_24128986     ZHar    T    C        0      0        2 
  26  chr26_24128986   Sample    T    C        0      0        2 
  26  chr26_24133092     AAsi    C    A        0      0        2 
  26  chr26_24133092     AKia    C    A        0      0        2 
  26  chr26_24133092     AOna    C    A        0      0        2 
  26  chr26_24133092     ASom    C    A        0      0        2 
  26  chr26_24133092     HCab    C    A        1      2        2 
  26  chr26_24133092     HPrz    C    A        1      2        2 
  26  chr26_24133092     ZBoe    C    A        0      0        2 
  26  chr26_24133092     ZGre    C    A        0      0        2 
  26  chr26_24133092     ZHar    C    A        0      0        2 
  26  chr26_24133092   Sample    C    A        0      0        2 
  26  chr26_24135656     AAsi    G    A        0      0        2 
  26  chr26_24135656     AKia    G    A        1      2        2 
  26  chr26_24135656     AOna    G    A        1      2        2 
  26  chr26_24135656     ASom    G    A        0      0        2 
  26  chr26_24135656     HCab    G    A        0      0        2 
  26  chr26_24135656     HPrz    G    A        0      0        2 
  26  chr26_24135656     ZBoe    G    A        0      0        2 
  26  chr26_24135656     ZGre    G    A        0      0        2 
  26  chr26_24135656     ZHar    G    A        0      0        2 
  26  chr26_24135656   Sample    G    A        0      0        2 
  26  chr26_24142120     AAsi    C    A        0      0        2 
  26  chr26_24142120     AKia    C    A        0      0        2 
  26  chr26_24142120     AOna    C    A        0      0        2 
  26  chr26_24142120     ASom    C    A        0      0        2 
  26  chr26_24142120     HCab    C    A        0      0        2 
  26  chr26_24142120     HPrz    C    A        0      0        2 
  26  chr26_24142120     ZBoe    C    A        0      0        2 
  26  chr26_24142120     ZGre    C    A        0      0        2 
  26  chr26_24142120     ZHar    C    A        1      2        2 
  26  chr26_24142120   Sample    C    A        0      0        2 
  26  chr26_24167728     AAsi    T    C        0      0        2 
  26  chr26_24167728     AKia    T    C        0      0        2 
  26  chr26_24167728     AOna    T    C        0      0        2 
  26  chr26_24167728     ASom    T    C        0      0        2 
  26  chr26_24167728     HCab    T    C        0      0        2 
  26  chr26_24167728     HPrz    T    C        0      0        2 
  26  chr26_24167728     ZBoe    T    C      0.5      1        2 
  26  chr26_24167728     ZGre    T    C        0      0        2 
  26  chr26_24167728     ZHar    T    C        0      0        2 
  26  chr26_24167728   Sample    T    C        0      0        2 
  26  chr26_24171601     AAsi    A    C        0      0        2 
  26  chr26_24171601     AKia    A    C        0      0        2 
  26  chr26_24171601     AOna    A    C        0      0        2 
  26  chr26_24171601     ASom    A    C        0      0        2 
  26  chr26_24171601     HCab    A    C        0      0        2 
  26  chr26_24171601     HPrz    A    C        0      0        2 
  26  chr26_24171601     ZBoe    A    C      0.5      1        2 
  26  chr26_24171601     ZGre    A    C        0      0        2 
  26  chr26_24171601     ZHar    A    C        0      0        2 
  26  chr26_24171601   Sample    A    C        0      0        2 
  26  chr26_24172852     AAsi    A    G        0      0        2 
  26  chr26_24172852     AKia    A    G        0      0        2 
  26  chr26_24172852     AOna    A    G        0      0        2 
  26  chr26_24172852     ASom    A    G        0      0        2 
  26  chr26_24172852     HCab    A    G        0      0        2 
  26  chr26_24172852     HPrz    A    G        0      0        2 
  26  chr26_24172852     ZBoe    A    G        0      0        2 
  26  chr26_24172852     ZGre    A    G        0      0        2 
  26  chr26_24172852     ZHar    A    G      0.5      1        2 
  26  chr26_24172852   Sample    A    G        0      0        2 
  26  chr26_24174274     AAsi    A    T        0      0        2 
  26  chr26_24174274     AKia    A    T        0      0        2 
  26  chr26_24174274     AOna    A    T        0      0        2 
  26  chr26_24174274     ASom    A    T        0      0        2 
  26  chr26_24174274     HCab    A    T        0      0        2 
  26  chr26_24174274     HPrz    A    T        0      0        2 
  26  chr26_24174274     ZBoe    A    T      0.5      1        2 
  26  chr26_24174274     ZGre    A    T        0      0        2 
  26  chr26_24174274     ZHar    A    T        0      0        2 
  26  chr26_24174274   Sample    A    T        0      0        2 
  26  chr26_24176334     AAsi    T    C        0      0        2 
  26  chr26_24176334     AKia    T    C        0      0        2 
  26  chr26_24176334     AOna    T    C        0      0        2 
  26  chr26_24176334     ASom    T    C        0      0        2 
  26  chr26_24176334     HCab    T    C        0      0        2 
  26  chr26_24176334     HPrz    T    C        0      0        2 
  26  chr26_24176334     ZBoe    T    C        0      0        2 
  26  chr26_24176334     ZGre    T    C      0.5      1        2 
  26  chr26_24176334     ZHar    T    C        0      0        2 
  26  chr26_24176334   Sample    T    C        0      0        2 
  26  chr26_24177277     AAsi    G    A        0      0        2 
  26  chr26_24177277     AKia    G    A        0      0        2 
  26  chr26_24177277     AOna    G    A        0      0        2 
  26  chr26_24177277     ASom    G    A        0      0        2 
  26  chr26_24177277     HCab    G    A        0      0        2 
  26  chr26_24177277     HPrz    G    A        0      0        2 
  26  chr26_24177277     ZBoe    G    A        0      0        2 
  26  chr26_24177277     ZGre    G    A        1      2        2 
  26  chr26_24177277     ZHar    G    A        0      0        2 
  26  chr26_24177277   Sample    G    A        0      0        2 
  26  chr26_24178798     AAsi    A    G        0      0        2 
  26  chr26_24178798     AKia    A    G      0.5      1        2 
  26  chr26_24178798     AOna    A    G        0      0        2 
  26  chr26_24178798     ASom    A    G        0      0        2 
  26  chr26_24178798     HCab    A    G        0      0        2 
  26  chr26_24178798     HPrz    A    G        0      0        2 
  26  chr26_24178798     ZBoe    A    G        0      0        2 
  26  chr26_24178798     ZGre    A    G        0      0        2 
  26  chr26_24178798     ZHar    A    G        0      0        2 
  26  chr26_24178798   Sample    A    G        0      0        2 
  26  chr26_24180250     AAsi    G    A        0      0        2 
  26  chr26_24180250     AKia    G    A        0      0        2 
  26  chr26_24180250     AOna    G    A        0      0        2 
  26  chr26_24180250     ASom    G    A        0      0        2 
  26  chr26_24180250     HCab    G    A        1      2        2 
  26  chr26_24180250     HPrz    G    A      0.5      1        2 
  26  chr26_24180250     ZBoe    G    A        0      0        2 
  26  chr26_24180250     ZGre    G    A        0      0        2 
  26  chr26_24180250     ZHar    G    A        0      0        2 
  26  chr26_24180250   Sample    G    A        0      0        2 
  26  chr26_24180311     AAsi    C    G        1      2        2 
  26  chr26_24180311     AKia    C    G        0      0        2 
  26  chr26_24180311     AOna    C    G        0      0        2 
  26  chr26_24180311     ASom    C    G        1      2        2 
  26  chr26_24180311     HCab    C    G        0      0        2 
  26  chr26_24180311     HPrz    C    G        0      0        2 
  26  chr26_24180311     ZBoe    C    G        0      0        2 
  26  chr26_24180311     ZGre    C    G        0      0        2 
  26  chr26_24180311     ZHar    C    G        0      0        2 
  26  chr26_24180311   Sample    C    G        1      2        2 
  26  chr26_24182761     AAsi    T    C        0      0        2 
  26  chr26_24182761     AKia    T    C        0      0        2 
  26  chr26_24182761     AOna    T    C        0      0        2 
  26  chr26_24182761     ASom    T    C        0      0        2 
  26  chr26_24182761     HCab    T    C        0      0        2 
  26  chr26_24182761     HPrz    T    C        0      0        2 
  26  chr26_24182761     ZBoe    T    C        0      0        2 
  26  chr26_24182761     ZGre    T    C        1      2        2 
  26  chr26_24182761     ZHar    T    C        1      2        2 
  26  chr26_24182761   Sample    T    C        0      0        2 
  26  chr26_24184819     AAsi    T    C        0      0        2 
  26  chr26_24184819     AKia    T    C        0      0        2 
  26  chr26_24184819     AOna    T    C        0      0        2 
  26  chr26_24184819     ASom    T    C        0      0        2 
  26  chr26_24184819     HCab    T    C        0      0        2 
  26  chr26_24184819     HPrz    T    C      0.5      1        2 
  26  chr26_24184819     ZBoe    T    C        0      0        2 
  26  chr26_24184819     ZGre    T    C        0      0        2 
  26  chr26_24184819     ZHar    T    C        0      0        2 
  26  chr26_24184819   Sample    T    C        0      0        2 
  26  chr26_24187199     AAsi    A    G        0      0        2 
  26  chr26_24187199     AKia    A    G        0      0        2 
  26  chr26_24187199     AOna    A    G        0      0        2 
  26  chr26_24187199     ASom    A    G        0      0        2 
  26  chr26_24187199     HCab    A    G        0      0        2 
  26  chr26_24187199     HPrz    A    G        0      0        2 
  26  chr26_24187199     ZBoe    A    G      0.5      1        2 
  26  chr26_24187199     ZGre    A    G        0      0        2 
  26  chr26_24187199     ZHar    A    G        0      0        2 
  26  chr26_24187199   Sample    A    G        0      0        2 
  26  chr26_24194498     AAsi    T    C        0      0        2 
  26  chr26_24194498     AKia    T    C        0      0        2 
  26  chr26_24194498     AOna    T    C        0      0        2 
  26  chr26_24194498     ASom    T    C        0      0        2 
  26  chr26_24194498     HCab    T    C        0      0        2 
  26  chr26_24194498     HPrz    T    C        0      0        2 
  26  chr26_24194498     ZBoe    T    C      0.5      1        2 
  26  chr26_24194498     ZGre    T    C        0      0        2 
  26  chr26_24194498     ZHar    T    C        0      0        2 
  26  chr26_24194498   Sample    T    C        0      0        2 
  26  chr26_24195588     AAsi    T    A        0      0        2 
  26  chr26_24195588     AKia    T    A        0      0        2 
  26  chr26_24195588     AOna    T    A        0      0        2 
  26  chr26_24195588     ASom    T    A        0      0        2 
  26  chr26_24195588     HCab    T    A        1      2        2 
  26  chr26_24195588     HPrz    T    A        1      2        2 
  26  chr26_24195588     ZBoe    T    A        0      0        2 
  26  chr26_24195588     ZGre    T    A        0      0        2 
  26  chr26_24195588     ZHar    T    A        0      0        2 
  26  chr26_24195588   Sample    T    A        0      0        2 
  26  chr26_24199888     AAsi    T    C        0      0        2 
  26  chr26_24199888     AKia    T    C        0      0        2 
  26  chr26_24199888     AOna    T    C        0      0        2 
  26  chr26_24199888     ASom    T    C        0      0        2 
  26  chr26_24199888     HCab    T    C        0      0        2 
  26  chr26_24199888     HPrz    T    C        0      0        2 
  26  chr26_24199888     ZBoe    T    C      0.5      1        2 
  26  chr26_24199888     ZGre    T    C        0      0        2 
  26  chr26_24199888     ZHar    T    C        0      0        2 
  26  chr26_24199888   Sample    T    C        0      0        2 
  26  chr26_24205670     AAsi    T    C        0      0        2 
  26  chr26_24205670     AKia    T    C        0      0        2 
  26  chr26_24205670     AOna    T    C        0      0        2 
  26  chr26_24205670     ASom    T    C        0      0        2 
  26  chr26_24205670     HCab    T    C      0.5      1        2 
  26  chr26_24205670     HPrz    T    C        0      0        2 
  26  chr26_24205670     ZBoe    T    C        0      0        2 
  26  chr26_24205670     ZGre    T    C        0      0        2 
  26  chr26_24205670     ZHar    T    C        0      0        2 
  26  chr26_24205670   Sample    T    C        0      0        2 
  26  chr26_24216195     AAsi    A    G        0      0        2 
  26  chr26_24216195     AKia    A    G        0      0        2 
  26  chr26_24216195     AOna    A    G        0      0        2 
  26  chr26_24216195     ASom    A    G        0      0        2 
  26  chr26_24216195     HCab    A    G        1      2        2 
  26  chr26_24216195     HPrz    A    G        1      2        2 
  26  chr26_24216195     ZBoe    A    G        0      0        2 
  26  chr26_24216195     ZGre    A    G        0      0        2 
  26  chr26_24216195     ZHar    A    G        0      0        2 
  26  chr26_24216195   Sample    A    G        0      0        2 
  26  chr26_24220766     AAsi    C    T        0      0        2 
  26  chr26_24220766     AKia    C    T        0      0        2 
  26  chr26_24220766     AOna    C    T        0      0        2 
  26  chr26_24220766     ASom    C    T        0      0        2 
  26  chr26_24220766     HCab    C    T        1      2        2 
  26  chr26_24220766     HPrz    C    T        1      2        2 
  26  chr26_24220766     ZBoe    C    T        0      0        2 
  26  chr26_24220766     ZGre    C    T        0      0        2 
  26  chr26_24220766     ZHar    C    T        0      0        2 
  26  chr26_24220766   Sample    C    T        0      0        2 
  26  chr26_24222990     AAsi    C    G        0      0        2 
  26  chr26_24222990     AKia    C    G        0      0        2 
  26  chr26_24222990     AOna    C    G        0      0        2 
  26  chr26_24222990     ASom    C    G        0      0        2 
  26  chr26_24222990     HCab    C    G        0      0        2 
  26  chr26_24222990     HPrz    C    G        0      0        2 
  26  chr26_24222990     ZBoe    C    G        0      0        2 
  26  chr26_24222990     ZGre    C    G        0      0        2 
  26  chr26_24222990     ZHar    C    G        1      2        2 
  26  chr26_24222990   Sample    C    G        0      0        2 
  26  chr26_24223751     AAsi    C    T        0      0        2 
  26  chr26_24223751     AKia    C    T        0      0        2 
  26  chr26_24223751     AOna    C    T        0      0        2 
  26  chr26_24223751     ASom    C    T        0      0        2 
  26  chr26_24223751     HCab    C    T        1      2        2 
  26  chr26_24223751     HPrz    C    T        1      2        2 
  26  chr26_24223751     ZBoe    C    T        0      0        2 
  26  chr26_24223751     ZGre    C    T        0      0        2 
  26  chr26_24223751     ZHar    C    T        0      0        2 
  26  chr26_24223751   Sample    C    T        0      0        2 
  26  chr26_24225272     AAsi    G    A        0      0        2 
  26  chr26_24225272     AKia    G    A        0      0        2 
  26  chr26_24225272     AOna    G    A        0      0        2 
  26  chr26_24225272     ASom    G    A        0      0        2 
  26  chr26_24225272     HCab    G    A        1      2        2 
  26  chr26_24225272     HPrz    G    A        1      2        2 
  26  chr26_24225272     ZBoe    G    A        0      0        2 
  26  chr26_24225272     ZGre    G    A        0      0        2 
  26  chr26_24225272     ZHar    G    A        0      0        2 
  26  chr26_24225272   Sample    G    A        1      2        2 
  26  chr26_24227008     AAsi    A    G        0      0        2 
  26  chr26_24227008     AKia    A    G        0      0        2 
  26  chr26_24227008     AOna    A    G        0      0        2 
  26  chr26_24227008     ASom    A    G        0      0        2 
  26  chr26_24227008     HCab    A    G        1      2        2 
  26  chr26_24227008     HPrz    A    G        1      2        2 
  26  chr26_24227008     ZBoe    A    G        0      0        2 
  26  chr26_24227008     ZGre    A    G        0      0        2 
  26  chr26_24227008     ZHar    A    G        0      0        2 
  26  chr26_24227008   Sample    A    G        0      0        2 
  26  chr26_24238839     AAsi    A    G        0      0        2 
  26  chr26_24238839     AKia    A    G        0      0        2 
  26  chr26_24238839     AOna    A    G        0      0        2 
  26  chr26_24238839     ASom    A    G      0.5      1        2 
  26  chr26_24238839     HCab    A    G        0      0        2 
  26  chr26_24238839     HPrz    A    G        0      0        2 
  26  chr26_24238839     ZBoe    A    G        0      0        2 
  26  chr26_24238839     ZGre    A    G        0      0        2 
  26  chr26_24238839     ZHar    A    G        0      0        2 
  26  chr26_24238839   Sample    A    G        0      0        2 
  26  chr26_24240234     AAsi    T    C        0      0        2 
  26  chr26_24240234     AKia    T    C        0      0        2 
  26  chr26_24240234     AOna    T    C        0      0        2 
  26  chr26_24240234     ASom    T    C        0      0        2 
  26  chr26_24240234     HCab    T    C        1      2        2 
  26  chr26_24240234     HPrz    T    C        1      2        2 
  26  chr26_24240234     ZBoe    T    C        0      0        2 
  26  chr26_24240234     ZGre    T    C        0      0        2 
  26  chr26_24240234     ZHar    T    C        0      0        2 
  26  chr26_24240234   Sample    T    C        0      0        2 
  26  chr26_24247116     AAsi    G    A        0      0        2 
  26  chr26_24247116     AKia    G    A        0      0        2 
  26  chr26_24247116     AOna    G    A        0      0        2 
  26  chr26_24247116     ASom    G    A        0      0        2 
  26  chr26_24247116     HCab    G    A        1      2        2 
  26  chr26_24247116     HPrz    G    A        1      2        2 
  26  chr26_24247116     ZBoe    G    A        0      0        2 
  26  chr26_24247116     ZGre    G    A        0      0        2 
  26  chr26_24247116     ZHar    G    A        0      0        2 
  26  chr26_24247116   Sample    G    A        0      0        2 
  26  chr26_24255102     AAsi    C    A        0      0        2 
  26  chr26_24255102     AKia    C    A      0.5      1        2 
  26  chr26_24255102     AOna    C    A        0      0        2 
  26  chr26_24255102     ASom    C    A        0      0        2 
  26  chr26_24255102     HCab    C    A        0      0        2 
  26  chr26_24255102     HPrz    C    A        0      0        2 
  26  chr26_24255102     ZBoe    C    A        0      0        2 
  26  chr26_24255102     ZGre    C    A        0      0        2 
  26  chr26_24255102     ZHar    C    A        0      0        2 
  26  chr26_24255102   Sample    C    A        0      0        2 
  26  chr26_24259388     AAsi    T    C        0      0        2 
  26  chr26_24259388     AKia    T    C        0      0        2 
  26  chr26_24259388     AOna    T    C        0      0        2 
  26  chr26_24259388     ASom    T    C        0      0        2 
  26  chr26_24259388     HCab    T    C      0.5      1        2 
  26  chr26_24259388     HPrz    T    C        0      0        2 
  26  chr26_24259388     ZBoe    T    C        0      0        2 
  26  chr26_24259388     ZGre    T    C        0      0        2 
  26  chr26_24259388     ZHar    T    C        0      0        2 
  26  chr26_24259388   Sample    T    C        0      0        2 
  26  chr26_24259659     AAsi    C    G        0      0        2 
  26  chr26_24259659     AKia    C    G        0      0        2 
  26  chr26_24259659     AOna    C    G        0      0        2 
  26  chr26_24259659     ASom    C    G        0      0        2 
  26  chr26_24259659     HCab    C    G        0      0        2 
  26  chr26_24259659     HPrz    C    G        0      0        2 
  26  chr26_24259659     ZBoe    C    G      0.5      1        2 
  26  chr26_24259659     ZGre    C    G        0      0        2 
  26  chr26_24259659     ZHar    C    G        0      0        2 
  26  chr26_24259659   Sample    C    G        0      0        2 
  26  chr26_24259968     AAsi    T    G        0      0        2 
  26  chr26_24259968     AKia    T    G        0      0        2 
  26  chr26_24259968     AOna    T    G        1      2        2 
  26  chr26_24259968     ASom    T    G        0      0        2 
  26  chr26_24259968     HCab    T    G        0      0        2 
  26  chr26_24259968     HPrz    T    G        0      0        2 
  26  chr26_24259968     ZBoe    T    G        0      0        2 
  26  chr26_24259968     ZGre    T    G        0      0        2 
  26  chr26_24259968     ZHar    T    G        0      0        2 
  26  chr26_24259968   Sample    T    G        0      0        2 
  26  chr26_24278957     AAsi    A    G        0      0        2 
  26  chr26_24278957     AKia    A    G        0      0        2 
  26  chr26_24278957     AOna    A    G        0      0        2 
  26  chr26_24278957     ASom    A    G        0      0        2 
  26  chr26_24278957     HCab    A    G        1      2        2 
  26  chr26_24278957     HPrz    A    G        1      2        2 
  26  chr26_24278957     ZBoe    A    G        0      0        2 
  26  chr26_24278957     ZGre    A    G        0      0        2 
  26  chr26_24278957     ZHar    A    G        0      0        2 
  26  chr26_24278957   Sample    A    G        0      0        2 
  26  chr26_24281100     AAsi    G    C        0      0        2 
  26  chr26_24281100     AKia    G    C        0      0        2 
  26  chr26_24281100     AOna    G    C        0      0        2 
  26  chr26_24281100     ASom    G    C        0      0        2 
  26  chr26_24281100     HCab    G    C        0      0        2 
  26  chr26_24281100     HPrz    G    C        0      0        2 
  26  chr26_24281100     ZBoe    G    C        0      0        2 
  26  chr26_24281100     ZGre    G    C        0      0        2 
  26  chr26_24281100     ZHar    G    C      0.5      1        2 
  26  chr26_24281100   Sample    G    C        0      0        2 
  26  chr26_24283519     AAsi    A    G        0      0        2 
  26  chr26_24283519     AKia    A    G        0      0        2 
  26  chr26_24283519     AOna    A    G        0      0        2 
  26  chr26_24283519     ASom    A    G      0.5      1        2 
  26  chr26_24283519     HCab    A    G        0      0        2 
  26  chr26_24283519     HPrz    A    G        0      0        2 
  26  chr26_24283519     ZBoe    A    G        0      0        2 
  26  chr26_24283519     ZGre    A    G        0      0        2 
  26  chr26_24283519     ZHar    A    G        0      0        2 
  26  chr26_24283519   Sample    A    G        0      0        2 
  26  chr26_24292450     AAsi    T    C        0      0        2 
  26  chr26_24292450     AKia    T    C      0.5      1        2 
  26  chr26_24292450     AOna    T    C        0      0        2 
  26  chr26_24292450     ASom    T    C        0      0        2 
  26  chr26_24292450     HCab    T    C        0      0        2 
  26  chr26_24292450     HPrz    T    C        0      0        2 
  26  chr26_24292450     ZBoe    T    C        0      0        2 
  26  chr26_24292450     ZGre    T    C        0      0        2 
  26  chr26_24292450     ZHar    T    C        0      0        2 
  26  chr26_24292450   Sample    T    C        0      0        2 
  26  chr26_24292469     AAsi    A    C        0      0        2 
  26  chr26_24292469     AKia    A    C        0      0        2 
  26  chr26_24292469     AOna    A    C        0      0        2 
  26  chr26_24292469     ASom    A    C        0      0        2 
  26  chr26_24292469     HCab    A    C        0      0        2 
  26  chr26_24292469     HPrz    A    C        0      0        2 
  26  chr26_24292469     ZBoe    A    C        0      0        2 
  26  chr26_24292469     ZGre    A    C        0      0        2 
  26  chr26_24292469     ZHar    A    C        1      2        2 
  26  chr26_24292469   Sample    A    C        0      0        2 
  26  chr26_24300003     AAsi    T    G        0      0        2 
  26  chr26_24300003     AKia    T    G        0      0        2 
  26  chr26_24300003     AOna    T    G        0      0        2 
  26  chr26_24300003     ASom    T    G        0      0        2 
  26  chr26_24300003     HCab    T    G        0      0        2 
  26  chr26_24300003     HPrz    T    G        0      0        2 
  26  chr26_24300003     ZBoe    T    G        0      0        2 
  26  chr26_24300003     ZGre    T    G        0      0        2 
  26  chr26_24300003     ZHar    T    G        1      2        2 
  26  chr26_24300003   Sample    T    G        0      0        2 
  26  chr26_24301478     AAsi    G    A        1      2        2 
  26  chr26_24301478     AKia    G    A        0      0        2 
  26  chr26_24301478     AOna    G    A        0      0        2 
  26  chr26_24301478     ASom    G    A        1      2        2 
  26  chr26_24301478     HCab    G    A        0      0        2 
  26  chr26_24301478     HPrz    G    A        0      0        2 
  26  chr26_24301478     ZBoe    G    A        0      0        2 
  26  chr26_24301478     ZGre    G    A        0      0        2 
  26  chr26_24301478     ZHar    G    A        0      0        2 
  26  chr26_24301478   Sample    G    A        0      0        2 
  26  chr26_24303699     AAsi    A    C        0      0        2 
  26  chr26_24303699     AKia    A    C        0      0        2 
  26  chr26_24303699     AOna    A    C        0      0        2 
  26  chr26_24303699     ASom    A    C        0      0        2 
  26  chr26_24303699     HCab    A    C        1      2        2 
  26  chr26_24303699     HPrz    A    C        1      2        2 
  26  chr26_24303699     ZBoe    A    C        0      0        2 
  26  chr26_24303699     ZGre    A    C        0      0        2 
  26  chr26_24303699     ZHar    A    C        0      0        2 
  26  chr26_24303699   Sample    A    C        0      0        2 
  26  chr26_24304220     AAsi    G    C        0      0        2 
  26  chr26_24304220     AKia    G    C        0      0        2 
  26  chr26_24304220     AOna    G    C        0      0        2 
  26  chr26_24304220     ASom    G    C        0      0        2 
  26  chr26_24304220     HCab    G    C        0      0        2 
  26  chr26_24304220     HPrz    G    C        0      0        2 
  26  chr26_24304220     ZBoe    G    C        1      2        2 
  26  chr26_24304220     ZGre    G    C        0      0        2 
  26  chr26_24304220     ZHar    G    C        0      0        2 
  26  chr26_24304220   Sample    G    C        0      0        2 
  26  chr26_24307357     AAsi    T    G        0      0        2 
  26  chr26_24307357     AKia    T    G        0      0        2 
  26  chr26_24307357     AOna    T    G        0      0        2 
  26  chr26_24307357     ASom    T    G        0      0        2 
  26  chr26_24307357     HCab    T    G        0      0        2 
  26  chr26_24307357     HPrz    T    G        0      0        2 
  26  chr26_24307357     ZBoe    T    G      0.5      1        2 
  26  chr26_24307357     ZGre    T    G        0      0        2 
  26  chr26_24307357     ZHar    T    G        0      0        2 
  26  chr26_24307357   Sample    T    G        0      0        2 
  26  chr26_24307594     AAsi    T    C        0      0        2 
  26  chr26_24307594     AKia    T    C        0      0        2 
  26  chr26_24307594     AOna    T    C        0      0        2 
  26  chr26_24307594     ASom    T    C        0      0        2 
  26  chr26_24307594     HCab    T    C        1      2        2 
  26  chr26_24307594     HPrz    T    C        1      2        2 
  26  chr26_24307594     ZBoe    T    C        0      0        2 
  26  chr26_24307594     ZGre    T    C        0      0        2 
  26  chr26_24307594     ZHar    T    C        0      0        2 
  26  chr26_24307594   Sample    T    C        0      0        2 
  26  chr26_24310133     AAsi    C    T        0      0        2 
  26  chr26_24310133     AKia    C    T        0      0        2 
  26  chr26_24310133     AOna    C    T        0      0        2 
  26  chr26_24310133     ASom    C    T        0      0        2 
  26  chr26_24310133     HCab    C    T        0      0        2 
  26  chr26_24310133     HPrz    C    T      0.5      1        2 
  26  chr26_24310133     ZBoe    C    T        0      0        2 
  26  chr26_24310133     ZGre    C    T        0      0        2 
  26  chr26_24310133     ZHar    C    T        0      0        2 
  26  chr26_24310133   Sample    C    T        0      0        2 
  26  chr26_24310255     AAsi    G    A        0      0        2 
  26  chr26_24310255     AKia    G    A        0      0        2 
  26  chr26_24310255     AOna    G    A        0      0        2 
  26  chr26_24310255     ASom    G    A      0.5      1        2 
  26  chr26_24310255     HCab    G    A        0      0        2 
  26  chr26_24310255     HPrz    G    A        0      0        2 
  26  chr26_24310255     ZBoe    G    A        0      0        2 
  26  chr26_24310255     ZGre    G    A        0      0        2 
  26  chr26_24310255     ZHar    G    A        0      0        2 
  26  chr26_24310255   Sample    G    A        0      0        2 
  26  chr26_24310698     AAsi    G    A        0      0        2 
  26  chr26_24310698     AKia    G    A        0      0        2 
  26  chr26_24310698     AOna    G    A        1      2        2 
  26  chr26_24310698     ASom    G    A        0      0        2 
  26  chr26_24310698     HCab    G    A        0      0        2 
  26  chr26_24310698     HPrz    G    A        0      0        2 
  26  chr26_24310698     ZBoe    G    A        0      0        2 
  26  chr26_24310698     ZGre    G    A        0      0        2 
  26  chr26_24310698     ZHar    G    A        0      0        2 
  26  chr26_24310698   Sample    G    A        0      0        2 
  26  chr26_24318715     AAsi    A    G        0      0        2 
  26  chr26_24318715     AKia    A    G        0      0        2 
  26  chr26_24318715     AOna    A    G        0      0        2 
  26  chr26_24318715     ASom    A    G        0      0        2 
  26  chr26_24318715     HCab    A    G        1      2        2 
  26  chr26_24318715     HPrz    A    G        1      2        2 
  26  chr26_24318715     ZBoe    A    G        0      0        2 
  26  chr26_24318715     ZGre    A    G        0      0        2 
  26  chr26_24318715     ZHar    A    G        0      0        2 
  26  chr26_24318715   Sample    A    G        0      0        2 
  26  chr26_24323598     AAsi    T    G        0      0        2 
  26  chr26_24323598     AKia    T    G        0      0        2 
  26  chr26_24323598     AOna    T    G        0      0        2 
  26  chr26_24323598     ASom    T    G        0      0        2 
  26  chr26_24323598     HCab    T    G        0      0        2 
  26  chr26_24323598     HPrz    T    G        0      0        2 
  26  chr26_24323598     ZBoe    T    G        0      0        2 
  26  chr26_24323598     ZGre    T    G        1      2        2 
  26  chr26_24323598     ZHar    T    G        0      0        2 
  26  chr26_24323598   Sample    T    G        0      0        2 
  26  chr26_24336865     AAsi    T    C        0      0        2 
  26  chr26_24336865     AKia    T    C        0      0        2 
  26  chr26_24336865     AOna    T    C        0      0        2 
  26  chr26_24336865     ASom    T    C        0      0        2 
  26  chr26_24336865     HCab    T    C        1      2        2 
  26  chr26_24336865     HPrz    T    C        1      2        2 
  26  chr26_24336865     ZBoe    T    C        0      0        2 
  26  chr26_24336865     ZGre    T    C        0      0        2 
  26  chr26_24336865     ZHar    T    C        0      0        2 
  26  chr26_24336865   Sample    T    C        0      0        2 
  26  chr26_24341639     AAsi    G    A        0      0        2 
  26  chr26_24341639     AKia    G    A        0      0        2 
  26  chr26_24341639     AOna    G    A        0      0        2 
  26  chr26_24341639     ASom    G    A        0      0        2 
  26  chr26_24341639     HCab    G    A        1      2        2 
  26  chr26_24341639     HPrz    G    A        1      2        2 
  26  chr26_24341639     ZBoe    G    A        0      0        2 
  26  chr26_24341639     ZGre    G    A        0      0        2 
  26  chr26_24341639     ZHar    G    A        0      0        2 
  26  chr26_24341639   Sample    G    A        0      0        2 
  26  chr26_24356583     AAsi    C    A        0      0        2 
  26  chr26_24356583     AKia    C    A        0      0        2 
  26  chr26_24356583     AOna    C    A        0      0        2 
  26  chr26_24356583     ASom    C    A        0      0        2 
  26  chr26_24356583     HCab    C    A        0      0        2 
  26  chr26_24356583     HPrz    C    A        0      0        2 
  26  chr26_24356583     ZBoe    C    A        0      0        2 
  26  chr26_24356583     ZGre    C    A      0.5      1        2 
  26  chr26_24356583     ZHar    C    A        0      0        2 
  26  chr26_24356583   Sample    C    A        0      0        2 
  26  chr26_24365119     AAsi    A    G        1      2        2 
  26  chr26_24365119     AKia    A    G        0      0        2 
  26  chr26_24365119     AOna    A    G        0      0        2 
  26  chr26_24365119     ASom    A    G        0      0        2 
  26  chr26_24365119     HCab    A    G        0      0        2 
  26  chr26_24365119     HPrz    A    G        0      0        2 
  26  chr26_24365119     ZBoe    A    G        0      0        2 
  26  chr26_24365119     ZGre    A    G        0      0        2 
  26  chr26_24365119     ZHar    A    G        1      2        2 
  26  chr26_24365119   Sample    A    G        0      0        2 
  26  chr26_24366445     AAsi    G    A        1      2        2 
  26  chr26_24366445     AKia    G    A        0      0        2 
  26  chr26_24366445     AOna    G    A        0      0        2 
  26  chr26_24366445     ASom    G    A        0      0        2 
  26  chr26_24366445     HCab    G    A        0      0        2 
  26  chr26_24366445     HPrz    G    A        0      0        2 
  26  chr26_24366445     ZBoe    G    A        0      0        2 
  26  chr26_24366445     ZGre    G    A        0      0        2 
  26  chr26_24366445     ZHar    G    A        0      0        2 
  26  chr26_24366445   Sample    G    A        0      0        2 
  26  chr26_24371533     AAsi    T    C        0      0        2 
  26  chr26_24371533     AKia    T    C        0      0        2 
  26  chr26_24371533     AOna    T    C        0      0        2 
  26  chr26_24371533     ASom    T    C      0.5      1        2 
  26  chr26_24371533     HCab    T    C        0      0        2 
  26  chr26_24371533     HPrz    T    C        0      0        2 
  26  chr26_24371533     ZBoe    T    C        0      0        2 
  26  chr26_24371533     ZGre    T    C        0      0        2 
  26  chr26_24371533     ZHar    T    C        0      0        2 
  26  chr26_24371533   Sample    T    C        0      0        2 
  26  chr26_24378147     AAsi    G    A        0      0        2 
  26  chr26_24378147     AKia    G    A        0      0        2 
  26  chr26_24378147     AOna    G    A        0      0        2 
  26  chr26_24378147     ASom    G    A        0      0        2 
  26  chr26_24378147     HCab    G    A        0      0        2 
  26  chr26_24378147     HPrz    G    A      0.5      1        2 
  26  chr26_24378147     ZBoe    G    A        0      0        2 
  26  chr26_24378147     ZGre    G    A        0      0        2 
  26  chr26_24378147     ZHar    G    A        0      0        2 
  26  chr26_24378147   Sample    G    A        0      0        2 
  26  chr26_24399685     AAsi    A    G        0      0        2 
  26  chr26_24399685     AKia    A    G        1      2        2 
  26  chr26_24399685     AOna    A    G        1      2        2 
  26  chr26_24399685     ASom    A    G        0      0        2 
  26  chr26_24399685     HCab    A    G        0      0        2 
  26  chr26_24399685     HPrz    A    G        0      0        2 
  26  chr26_24399685     ZBoe    A    G        0      0        2 
  26  chr26_24399685     ZGre    A    G        0      0        2 
  26  chr26_24399685     ZHar    A    G        0      0        2 
  26  chr26_24399685   Sample    A    G        0      0        2 
  26  chr26_24402026     AAsi    C    T        0      0        2 
  26  chr26_24402026     AKia    C    T        0      0        2 
  26  chr26_24402026     AOna    C    T        0      0        2 
  26  chr26_24402026     ASom    C    T        0      0        2 
  26  chr26_24402026     HCab    C    T        0      0        2 
  26  chr26_24402026     HPrz    C    T        0      0        2 
  26  chr26_24402026     ZBoe    C    T        0      0        2 
  26  chr26_24402026     ZGre    C    T        0      0        2 
  26  chr26_24402026     ZHar    C    T      0.5      1        2 
  26  chr26_24402026   Sample    C    T        0      0        2 
  26  chr26_24403281     AAsi    C    T        0      0        2 
  26  chr26_24403281     AKia    C    T        0      0        2 
  26  chr26_24403281     AOna    C    T        0      0        2 
  26  chr26_24403281     ASom    C    T        0      0        2 
  26  chr26_24403281     HCab    C    T        1      2        2 
  26  chr26_24403281     HPrz    C    T        1      2        2 
  26  chr26_24403281     ZBoe    C    T        0      0        2 
  26  chr26_24403281     ZGre    C    T        0      0        2 
  26  chr26_24403281     ZHar    C    T        0      0        2 
  26  chr26_24403281   Sample    C    T        0      0        2 
  26  chr26_24414245     AAsi    A    G        0      0        2 
  26  chr26_24414245     AKia    A    G        0      0        2 
  26  chr26_24414245     AOna    A    G        0      0        2 
  26  chr26_24414245     ASom    A    G        0      0        2 
  26  chr26_24414245     HCab    A    G        1      2        2 
  26  chr26_24414245     HPrz    A    G        1      2        2 
  26  chr26_24414245     ZBoe    A    G        0      0        2 
  26  chr26_24414245     ZGre    A    G        0      0        2 
  26  chr26_24414245     ZHar    A    G        0      0        2 
  26  chr26_24414245   Sample    A    G        0      0        2 
  26  chr26_24418417     AAsi    T    C        0      0        2 
  26  chr26_24418417     AKia    T    C        0      0        2 
  26  chr26_24418417     AOna    T    C        0      0        2 
  26  chr26_24418417     ASom    T    C        0      0        2 
  26  chr26_24418417     HCab    T    C        0      0        2 
  26  chr26_24418417     HPrz    T    C      0.5      1        2 
  26  chr26_24418417     ZBoe    T    C        0      0        2 
  26  chr26_24418417     ZGre    T    C        0      0        2 
  26  chr26_24418417     ZHar    T    C        0      0        2 
  26  chr26_24418417   Sample    T    C        0      0        2 
  26  chr26_24423839     AAsi    G    T        0      0        2 
  26  chr26_24423839     AKia    G    T        0      0        2 
  26  chr26_24423839     AOna    G    T        0      0        2 
  26  chr26_24423839     ASom    G    T        0      0        2 
  26  chr26_24423839     HCab    G    T        0      0        2 
  26  chr26_24423839     HPrz    G    T      0.5      1        2 
  26  chr26_24423839     ZBoe    G    T        0      0        2 
  26  chr26_24423839     ZGre    G    T        0      0        2 
  26  chr26_24423839     ZHar    G    T        0      0        2 
  26  chr26_24423839   Sample    G    T        0      0        2 
  26  chr26_24427447     AAsi    A    C        0      0        2 
  26  chr26_24427447     AKia    A    C        0      0        2 
  26  chr26_24427447     AOna    A    C        0      0        2 
  26  chr26_24427447     ASom    A    C        0      0        2 
  26  chr26_24427447     HCab    A    C        1      2        2 
  26  chr26_24427447     HPrz    A    C        1      2        2 
  26  chr26_24427447     ZBoe    A    C        0      0        2 
  26  chr26_24427447     ZGre    A    C        0      0        2 
  26  chr26_24427447     ZHar    A    C        0      0        2 
  26  chr26_24427447   Sample    A    C        0      0        2 
  26  chr26_24435684     AAsi    G    T        0      0        2 
  26  chr26_24435684     AKia    G    T        0      0        2 
  26  chr26_24435684     AOna    G    T        0      0        2 
  26  chr26_24435684     ASom    G    T        0      0        2 
  26  chr26_24435684     HCab    G    T        1      2        2 
  26  chr26_24435684     HPrz    G    T        1      2        2 
  26  chr26_24435684     ZBoe    G    T        0      0        2 
  26  chr26_24435684     ZGre    G    T        0      0        2 
  26  chr26_24435684     ZHar    G    T        0      0        2 
  26  chr26_24435684   Sample    G    T        0      0        2 
  26  chr26_24440815     AAsi    T    G        1      2        2 
  26  chr26_24440815     AKia    T    G        0      0        2 
  26  chr26_24440815     AOna    T    G        0      0        2 
  26  chr26_24440815     ASom    T    G        1      2        2 
  26  chr26_24440815     HCab    T    G        0      0        2 
  26  chr26_24440815     HPrz    T    G        0      0        2 
  26  chr26_24440815     ZBoe    T    G        0      0        2 
  26  chr26_24440815     ZGre    T    G        0      0        2 
  26  chr26_24440815     ZHar    T    G        0      0        2 
  26  chr26_24440815   Sample    T    G        1      2        2 
  26  chr26_24449713     AAsi    C    T        0      0        2 
  26  chr26_24449713     AKia    C    T        0      0        2 
  26  chr26_24449713     AOna    C    T        0      0        2 
  26  chr26_24449713     ASom    C    T        0      0        2 
  26  chr26_24449713     HCab    C    T        1      2        2 
  26  chr26_24449713     HPrz    C    T        1      2        2 
  26  chr26_24449713     ZBoe    C    T        0      0        2 
  26  chr26_24449713     ZGre    C    T        0      0        2 
  26  chr26_24449713     ZHar    C    T        0      0        2 
  26  chr26_24449713   Sample    C    T        0      0        2 
  26  chr26_24453453     AAsi    G    A        0      0        2 
  26  chr26_24453453     AKia    G    A        0      0        2 
  26  chr26_24453453     AOna    G    A      0.5      1        2 
  26  chr26_24453453     ASom    G    A        0      0        2 
  26  chr26_24453453     HCab    G    A        1      2        2 
  26  chr26_24453453     HPrz    G    A        1      2        2 
  26  chr26_24453453     ZBoe    G    A        0      0        2 
  26  chr26_24453453     ZGre    G    A        0      0        2 
  26  chr26_24453453     ZHar    G    A        0      0        2 
  26  chr26_24453453   Sample    G    A        0      0        2 
  26  chr26_24455909     AAsi    C    T        0      0        2 
  26  chr26_24455909     AKia    C    T        0      0        2 
  26  chr26_24455909     AOna    C    T        0      0        2 
  26  chr26_24455909     ASom    C    T        0      0        2 
  26  chr26_24455909     HCab    C    T        0      0        2 
  26  chr26_24455909     HPrz    C    T        0      0        2 
  26  chr26_24455909     ZBoe    C    T        0      0        2 
  26  chr26_24455909     ZGre    C    T        1      2        2 
  26  chr26_24455909     ZHar    C    T        0      0        2 
  26  chr26_24455909   Sample    C    T        0      0        2 
  26  chr26_24461235     AAsi    A    T        0      0        2 
  26  chr26_24461235     AKia    A    T        0      0        2 
  26  chr26_24461235     AOna    A    T        0      0        2 
  26  chr26_24461235     ASom    A    T        0      0        2 
  26  chr26_24461235     HCab    A    T      0.5      1        2 
  26  chr26_24461235     HPrz    A    T        0      0        2 
  26  chr26_24461235     ZBoe    A    T        0      0        2 
  26  chr26_24461235     ZGre    A    T        0      0        2 
  26  chr26_24461235     ZHar    A    T        0      0        2 
  26  chr26_24461235   Sample    A    T        0      0        2 
  26  chr26_24462557     AAsi    G    A        0      0        2 
  26  chr26_24462557     AKia    G    A        0      0        2 
  26  chr26_24462557     AOna    G    A        1      2        2 
  26  chr26_24462557     ASom    G    A        0      0        2 
  26  chr26_24462557     HCab    G    A        0      0        2 
  26  chr26_24462557     HPrz    G    A        0      0        2 
  26  chr26_24462557     ZBoe    G    A        0      0        2 
  26  chr26_24462557     ZGre    G    A        0      0        2 
  26  chr26_24462557     ZHar    G    A        0      0        2 
  26  chr26_24462557   Sample    G    A        0      0        2 
  26  chr26_24468497     AAsi    G    A        0      0        2 
  26  chr26_24468497     AKia    G    A        0      0        2 
  26  chr26_24468497     AOna    G    A        0      0        2 
  26  chr26_24468497     ASom    G    A        0      0        2 
  26  chr26_24468497     HCab    G    A      0.5      1        2 
  26  chr26_24468497     HPrz    G    A        1      2        2 
  26  chr26_24468497     ZBoe    G    A        0      0        2 
  26  chr26_24468497     ZGre    G    A        0      0        2 
  26  chr26_24468497     ZHar    G    A        0      0        2 
  26  chr26_24468497   Sample    G    A        0      0        2 
  26  chr26_24471731     AAsi    G    A        0      0        2 
  26  chr26_24471731     AKia    G    A        0      0        2 
  26  chr26_24471731     AOna    G    A        0      0        2 
  26  chr26_24471731     ASom    G    A        0      0        2 
  26  chr26_24471731     HCab    G    A        0      0        2 
  26  chr26_24471731     HPrz    G    A        0      0        2 
  26  chr26_24471731     ZBoe    G    A      0.5      1        2 
  26  chr26_24471731     ZGre    G    A        0      0        2 
  26  chr26_24471731     ZHar    G    A        0      0        2 
  26  chr26_24471731   Sample    G    A        0      0        2 
  26  chr26_24472582     AAsi    C    G        0      0        2 
  26  chr26_24472582     AKia    C    G        0      0        2 
  26  chr26_24472582     AOna    C    G        0      0        2 
  26  chr26_24472582     ASom    C    G        0      0        2 
  26  chr26_24472582     HCab    C    G      0.5      1        2 
  26  chr26_24472582     HPrz    C    G      0.5      1        2 
  26  chr26_24472582     ZBoe    C    G        0      0        2 
  26  chr26_24472582     ZGre    C    G        0      0        2 
  26  chr26_24472582     ZHar    C    G        0      0        2 
  26  chr26_24472582   Sample    C    G        0      0        2 
  26  chr26_24478988     AAsi    G    T        0      0        2 
  26  chr26_24478988     AKia    G    T        0      0        2 
  26  chr26_24478988     AOna    G    T        0      0        2 
  26  chr26_24478988     ASom    G    T        0      0        2 
  26  chr26_24478988     HCab    G    T      0.5      1        2 
  26  chr26_24478988     HPrz    G    T      0.5      1        2 
  26  chr26_24478988     ZBoe    G    T        0      0        2 
  26  chr26_24478988     ZGre    G    T        0      0        2 
  26  chr26_24478988     ZHar    G    T        0      0        2 
  26  chr26_24478988   Sample    G    T        0      0        2 
  26  chr26_24482585     AAsi    C    T        1      2        2 
  26  chr26_24482585     AKia    C    T        1      2        2 
  26  chr26_24482585     AOna    C    T        1      2        2 
  26  chr26_24482585     ASom    C    T        1      2        2 
  26  chr26_24482585     HCab    C    T        0      0        2 
  26  chr26_24482585     HPrz    C    T        0      0        2 
  26  chr26_24482585     ZBoe    C    T        0      0        2 
  26  chr26_24482585     ZGre    C    T        0      0        2 
  26  chr26_24482585     ZHar    C    T        0      0        2 
  26  chr26_24482585   Sample    C    T        1      2        2 
  26  chr26_24484687     AAsi    C    A        0      0        2 
  26  chr26_24484687     AKia    C    A        0      0        2 
  26  chr26_24484687     AOna    C    A        0      0        2 
  26  chr26_24484687     ASom    C    A        0      0        2 
  26  chr26_24484687     HCab    C    A        0      0        2 
  26  chr26_24484687     HPrz    C    A        0      0        2 
  26  chr26_24484687     ZBoe    C    A        0      0        2 
  26  chr26_24484687     ZGre    C    A        0      0        2 
  26  chr26_24484687     ZHar    C    A        1      2        2 
  26  chr26_24484687   Sample    C    A        0      0        2 
  26  chr26_24488526     AAsi    T    G        0      0        2 
  26  chr26_24488526     AKia    T    G        0      0        2 
  26  chr26_24488526     AOna    T    G        0      0        2 
  26  chr26_24488526     ASom    T    G        0      0        2 
  26  chr26_24488526     HCab    T    G        0      0        2 
  26  chr26_24488526     HPrz    T    G        0      0        2 
  26  chr26_24488526     ZBoe    T    G        0      0        2 
  26  chr26_24488526     ZGre    T    G        0      0        2 
  26  chr26_24488526     ZHar    T    G        1      2        2 
  26  chr26_24488526   Sample    T    G        0      0        2 
  26  chr26_24491414     AAsi    G    C      0.5      1        2 
  26  chr26_24491414     AKia    G    C        0      0        2 
  26  chr26_24491414     AOna    G    C        0      0        2 
  26  chr26_24491414     ASom    G    C        0      0        2 
  26  chr26_24491414     HCab    G    C        0      0        2 
  26  chr26_24491414     HPrz    G    C        0      0        2 
  26  chr26_24491414     ZBoe    G    C        0      0        2 
  26  chr26_24491414     ZGre    G    C        0      0        2 
  26  chr26_24491414     ZHar    G    C        0      0        2 
  26  chr26_24491414   Sample    G    C        0      0        2 
  26  chr26_24502499     AAsi    G    A        0      0        2 
  26  chr26_24502499     AKia    G    A        0      0        2 
  26  chr26_24502499     AOna    G    A        0      0        2 
  26  chr26_24502499     ASom    G    A        0      0        2 
  26  chr26_24502499     HCab    G    A        0      0        2 
  26  chr26_24502499     HPrz    G    A        0      0        2 
  26  chr26_24502499     ZBoe    G    A        0      0        2 
  26  chr26_24502499     ZGre    G    A        1      2        2 
  26  chr26_24502499     ZHar    G    A        0      0        2 
  26  chr26_24502499   Sample    G    A        0      0        2 
  26  chr26_24515281     AAsi    C    T        0      0        2 
  26  chr26_24515281     AKia    C    T        0      0        2 
  26  chr26_24515281     AOna    C    T        0      0        2 
  26  chr26_24515281     ASom    C    T        0      0        2 
  26  chr26_24515281     HCab    C    T      0.5      1        2 
  26  chr26_24515281     HPrz    C    T        1      2        2 
  26  chr26_24515281     ZBoe    C    T        0      0        2 
  26  chr26_24515281     ZGre    C    T        0      0        2 
  26  chr26_24515281     ZHar    C    T        0      0        2 
  26  chr26_24515281   Sample    C    T        0      0        2 
  26  chr26_24515803     AAsi    A    G        0      0        2 
  26  chr26_24515803     AKia    A    G        0      0        2 
  26  chr26_24515803     AOna    A    G        0      0        2 
  26  chr26_24515803     ASom    A    G      0.5      1        2 
  26  chr26_24515803     HCab    A    G        0      0        2 
  26  chr26_24515803     HPrz    A    G        0      0        2 
  26  chr26_24515803     ZBoe    A    G        0      0        2 
  26  chr26_24515803     ZGre    A    G        0      0        2 
  26  chr26_24515803     ZHar    A    G        0      0        2 
  26  chr26_24515803   Sample    A    G        0      0        2 
  26  chr26_24521131     AAsi    C    T        0      0        2 
  26  chr26_24521131     AKia    C    T        0      0        2 
  26  chr26_24521131     AOna    C    T        0      0        2 
  26  chr26_24521131     ASom    C    T        0      0        2 
  26  chr26_24521131     HCab    C    T      0.5      1        2 
  26  chr26_24521131     HPrz    C    T        1      2        2 
  26  chr26_24521131     ZBoe    C    T        0      0        2 
  26  chr26_24521131     ZGre    C    T        0      0        2 
  26  chr26_24521131     ZHar    C    T        0      0        2 
  26  chr26_24521131   Sample    C    T        0      0        2 
  26  chr26_24523232     AAsi    T    C        0      0        2 
  26  chr26_24523232     AKia    T    C        0      0        2 
  26  chr26_24523232     AOna    T    C        0      0        2 
  26  chr26_24523232     ASom    T    C        0      0        2 
  26  chr26_24523232     HCab    T    C        1      2        2 
  26  chr26_24523232     HPrz    T    C        1      2        2 
  26  chr26_24523232     ZBoe    T    C        0      0        2 
  26  chr26_24523232     ZGre    T    C        0      0        2 
  26  chr26_24523232     ZHar    T    C        0      0        2 
  26  chr26_24523232   Sample    T    C        1      2        2 
  26  chr26_24523341     AAsi    C    T        0      0        2 
  26  chr26_24523341     AKia    C    T        0      0        2 
  26  chr26_24523341     AOna    C    T        0      0        2 
  26  chr26_24523341     ASom    C    T        0      0        2 
  26  chr26_24523341     HCab    C    T        1      2        2 
  26  chr26_24523341     HPrz    C    T        1      2        2 
  26  chr26_24523341     ZBoe    C    T        0      0        2 
  26  chr26_24523341     ZGre    C    T        0      0        2 
  26  chr26_24523341     ZHar    C    T        0      0        2 
  26  chr26_24523341   Sample    C    T        0      0        2 
  26  chr26_24529531     AAsi    A    G        0      0        2 
  26  chr26_24529531     AKia    A    G        0      0        2 
  26  chr26_24529531     AOna    A    G        0      0        2 
  26  chr26_24529531     ASom    A    G        0      0        2 
  26  chr26_24529531     HCab    A    G        0      0        2 
  26  chr26_24529531     HPrz    A    G        0      0        2 
  26  chr26_24529531     ZBoe    A    G        0      0        2 
  26  chr26_24529531     ZGre    A    G      0.5      1        2 
  26  chr26_24529531     ZHar    A    G        0      0        2 
  26  chr26_24529531   Sample    A    G        0      0        2 
  26  chr26_24529958     AAsi    A    G        1      2        2 
  26  chr26_24529958     AKia    A    G        0      0        2 
  26  chr26_24529958     AOna    A    G        0      0        2 
  26  chr26_24529958     ASom    A    G        0      0        2 
  26  chr26_24529958     HCab    A    G        0      0        2 
  26  chr26_24529958     HPrz    A    G        0      0        2 
  26  chr26_24529958     ZBoe    A    G        0      0        2 
  26  chr26_24529958     ZGre    A    G        0      0        2 
  26  chr26_24529958     ZHar    A    G        0      0        2 
  26  chr26_24529958   Sample    A    G        1      2        2 
  26  chr26_24534526     AAsi    T    C        0      0        2 
  26  chr26_24534526     AKia    T    C        1      2        2 
  26  chr26_24534526     AOna    T    C      0.5      1        2 
  26  chr26_24534526     ASom    T    C        0      0        2 
  26  chr26_24534526     HCab    T    C        0      0        2 
  26  chr26_24534526     HPrz    T    C        0      0        2 
  26  chr26_24534526     ZBoe    T    C        0      0        2 
  26  chr26_24534526     ZGre    T    C        0      0        2 
  26  chr26_24534526     ZHar    T    C        0      0        2 
  26  chr26_24534526   Sample    T    C        0      0        2 
  26  chr26_24534732     AAsi    G    A        0      0        2 
  26  chr26_24534732     AKia    G    A        1      2        2 
  26  chr26_24534732     AOna    G    A        1      2        2 
  26  chr26_24534732     ASom    G    A        0      0        2 
  26  chr26_24534732     HCab    G    A        0      0        2 
  26  chr26_24534732     HPrz    G    A        0      0        2 
  26  chr26_24534732     ZBoe    G    A        0      0        2 
  26  chr26_24534732     ZGre    G    A        0      0        2 
  26  chr26_24534732     ZHar    G    A        0      0        2 
  26  chr26_24534732   Sample    G    A        0      0        2 
  26  chr26_24537477     AAsi    A    T        0      0        2 
  26  chr26_24537477     AKia    A    T        0      0        2 
  26  chr26_24537477     AOna    A    T        0      0        2 
  26  chr26_24537477     ASom    A    T        0      0        2 
  26  chr26_24537477     HCab    A    T        1      2        2 
  26  chr26_24537477     HPrz    A    T        1      2        2 
  26  chr26_24537477     ZBoe    A    T        0      0        2 
  26  chr26_24537477     ZGre    A    T        0      0        2 
  26  chr26_24537477     ZHar    A    T        0      0        2 
  26  chr26_24537477   Sample    A    T        0      0        2 
  26  chr26_24545400     AAsi    G    T        0      0        2 
  26  chr26_24545400     AKia    G    T        0      0        2 
  26  chr26_24545400     AOna    G    T      0.5      1        2 
  26  chr26_24545400     ASom    G    T        0      0        2 
  26  chr26_24545400     HCab    G    T        0      0        2 
  26  chr26_24545400     HPrz    G    T        0      0        2 
  26  chr26_24545400     ZBoe    G    T        0      0        2 
  26  chr26_24545400     ZGre    G    T        0      0        2 
  26  chr26_24545400     ZHar    G    T        0      0        2 
  26  chr26_24545400   Sample    G    T        0      0        2 
  26  chr26_24552421     AAsi    T    C        0      0        2 
  26  chr26_24552421     AKia    T    C        0      0        2 
  26  chr26_24552421     AOna    T    C        0      0        2 
  26  chr26_24552421     ASom    T    C        0      0        2 
  26  chr26_24552421     HCab    T    C        1      2        2 
  26  chr26_24552421     HPrz    T    C        1      2        2 
  26  chr26_24552421     ZBoe    T    C        0      0        2 
  26  chr26_24552421     ZGre    T    C        0      0        2 
  26  chr26_24552421     ZHar    T    C        0      0        2 
  26  chr26_24552421   Sample    T    C        0      0        2 
  26  chr26_24554800     AAsi    C    A        0      0        2 
  26  chr26_24554800     AKia    C    A        0      0        2 
  26  chr26_24554800     AOna    C    A      0.5      1        2 
  26  chr26_24554800     ASom    C    A        0      0        2 
  26  chr26_24554800     HCab    C    A        0      0        2 
  26  chr26_24554800     HPrz    C    A        0      0        2 
  26  chr26_24554800     ZBoe    C    A        0      0        2 
  26  chr26_24554800     ZGre    C    A        0      0        2 
  26  chr26_24554800     ZHar    C    A        0      0        2 
  26  chr26_24554800   Sample    C    A        0      0        2 
  26  chr26_24556042     AAsi    A    C        0      0        2 
  26  chr26_24556042     AKia    A    C        0      0        2 
  26  chr26_24556042     AOna    A    C        0      0        2 
  26  chr26_24556042     ASom    A    C        0      0        2 
  26  chr26_24556042     HCab    A    C        0      0        2 
  26  chr26_24556042     HPrz    A    C        0      0        2 
  26  chr26_24556042     ZBoe    A    C        0      0        2 
  26  chr26_24556042     ZGre    A    C        0      0        2 
  26  chr26_24556042     ZHar    A    C      0.5      1        2 
  26  chr26_24556042   Sample    A    C        0      0        2 
  26  chr26_24561881     AAsi    T    C        0      0        2 
  26  chr26_24561881     AKia    T    C        0      0        2 
  26  chr26_24561881     AOna    T    C        0      0        2 
  26  chr26_24561881     ASom    T    C        0      0        2 
  26  chr26_24561881     HCab    T    C        1      2        2 
  26  chr26_24561881     HPrz    T    C        1      2        2 
  26  chr26_24561881     ZBoe    T    C        0      0        2 
  26  chr26_24561881     ZGre    T    C        0      0        2 
  26  chr26_24561881     ZHar    T    C        0      0        2 
  26  chr26_24561881   Sample    T    C        0      0        2 
  26  chr26_24562354     AAsi    C    T        0      0        2 
  26  chr26_24562354     AKia    C    T        0      0        2 
  26  chr26_24562354     AOna    C    T        0      0        2 
  26  chr26_24562354     ASom    C    T        0      0        2 
  26  chr26_24562354     HCab    C    T        0      0        2 
  26  chr26_24562354     HPrz    C    T        0      0        2 
  26  chr26_24562354     ZBoe    C    T      0.5      1        2 
  26  chr26_24562354     ZGre    C    T        0      0        2 
  26  chr26_24562354     ZHar    C    T        0      0        2 
  26  chr26_24562354   Sample    C    T        0      0        2 
  26  chr26_24572152     AAsi    A    G        0      0        2 
  26  chr26_24572152     AKia    A    G        0      0        2 
  26  chr26_24572152     AOna    A    G        0      0        2 
  26  chr26_24572152     ASom    A    G        0      0        2 
  26  chr26_24572152     HCab    A    G        1      2        2 
  26  chr26_24572152     HPrz    A    G        1      2        2 
  26  chr26_24572152     ZBoe    A    G        0      0        2 
  26  chr26_24572152     ZGre    A    G        0      0        2 
  26  chr26_24572152     ZHar    A    G        0      0        2 
  26  chr26_24572152   Sample    A    G        0      0        2 
  26  chr26_24573465     AAsi    T    C        0      0        2 
  26  chr26_24573465     AKia    T    C        0      0        2 
  26  chr26_24573465     AOna    T    C        0      0        2 
  26  chr26_24573465     ASom    T    C        0      0        2 
  26  chr26_24573465     HCab    T    C        0      0        2 
  26  chr26_24573465     HPrz    T    C        0      0        2 
  26  chr26_24573465     ZBoe    T    C      0.5      1        2 
  26  chr26_24573465     ZGre    T    C        1      2        2 
  26  chr26_24573465     ZHar    T    C        0      0        2 
  26  chr26_24573465   Sample    T    C        0      0        2 
  26  chr26_24581410     AAsi    C    T        0      0        2 
  26  chr26_24581410     AKia    C    T        0      0        2 
  26  chr26_24581410     AOna    C    T        0      0        2 
  26  chr26_24581410     ASom    C    T        0      0        2 
  26  chr26_24581410     HCab    C    T        0      0        2 
  26  chr26_24581410     HPrz    C    T        0      0        2 
  26  chr26_24581410     ZBoe    C    T      0.5      1        2 
  26  chr26_24581410     ZGre    C    T        0      0        2 
  26  chr26_24581410     ZHar    C    T        0      0        2 
  26  chr26_24581410   Sample    C    T        0      0        2 
  26  chr26_24586194     AAsi    A    C        0      0        2 
  26  chr26_24586194     AKia    A    C        0      0        2 
  26  chr26_24586194     AOna    A    C        0      0        2 
  26  chr26_24586194     ASom    A    C        1      2        2 
  26  chr26_24586194     HCab    A    C        0      0        2 
  26  chr26_24586194     HPrz    A    C        0      0        2 
  26  chr26_24586194     ZBoe    A    C        0      0        2 
  26  chr26_24586194     ZGre    A    C        0      0        2 
  26  chr26_24586194     ZHar    A    C        0      0        2 
  26  chr26_24586194   Sample    A    C        0      0        2 
  26  chr26_24592295     AAsi    G    C        0      0        2 
  26  chr26_24592295     AKia    G    C        1      2        2 
  26  chr26_24592295     AOna    G    C      0.5      1        2 
  26  chr26_24592295     ASom    G    C        0      0        2 
  26  chr26_24592295     HCab    G    C        0      0        2 
  26  chr26_24592295     HPrz    G    C        0      0        2 
  26  chr26_24592295     ZBoe    G    C        0      0        2 
  26  chr26_24592295     ZGre    G    C        0      0        2 
  26  chr26_24592295     ZHar    G    C        0      0        2 
  26  chr26_24592295   Sample    G    C        0      0        2 
  26  chr26_24592386     AAsi    A    G        1      2        2 
  26  chr26_24592386     AKia    A    G        0      0        2 
  26  chr26_24592386     AOna    A    G        0      0        2 
  26  chr26_24592386     ASom    A    G        0      0        2 
  26  chr26_24592386     HCab    A    G        0      0        2 
  26  chr26_24592386     HPrz    A    G        0      0        2 
  26  chr26_24592386     ZBoe    A    G        0      0        2 
  26  chr26_24592386     ZGre    A    G        0      0        2 
  26  chr26_24592386     ZHar    A    G        0      0        2 
  26  chr26_24592386   Sample    A    G        1      2        2 
  26  chr26_24593392     AAsi    A    G        0      0        2 
  26  chr26_24593392     AKia    A    G        1      2        2 
  26  chr26_24593392     AOna    A    G      0.5      1        2 
  26  chr26_24593392     ASom    A    G        0      0        2 
  26  chr26_24593392     HCab    A    G        0      0        2 
  26  chr26_24593392     HPrz    A    G        0      0        2 
  26  chr26_24593392     ZBoe    A    G        0      0        2 
  26  chr26_24593392     ZGre    A    G        0      0        2 
  26  chr26_24593392     ZHar    A    G        0      0        2 
  26  chr26_24593392   Sample    A    G        0      0        2 
  26  chr26_24593965     AAsi    C    T        0      0        2 
  26  chr26_24593965     AKia    C    T        0      0        2 
  26  chr26_24593965     AOna    C    T        0      0        2 
  26  chr26_24593965     ASom    C    T        0      0        2 
  26  chr26_24593965     HCab    C    T        0      0        2 
  26  chr26_24593965     HPrz    C    T        0      0        2 
  26  chr26_24593965     ZBoe    C    T      0.5      1        2 
  26  chr26_24593965     ZGre    C    T        0      0        2 
  26  chr26_24593965     ZHar    C    T        0      0        2 
  26  chr26_24593965   Sample    C    T        0      0        2 
  26  chr26_24597700     AAsi    C    T        0      0        2 
  26  chr26_24597700     AKia    C    T        0      0        2 
  26  chr26_24597700     AOna    C    T        0      0        2 
  26  chr26_24597700     ASom    C    T        0      0        2 
  26  chr26_24597700     HCab    C    T        1      2        2 
  26  chr26_24597700     HPrz    C    T        1      2        2 
  26  chr26_24597700     ZBoe    C    T        0      0        2 
  26  chr26_24597700     ZGre    C    T        0      0        2 
  26  chr26_24597700     ZHar    C    T        0      0        2 
  26  chr26_24597700   Sample    C    T        0      0        2 
  26  chr26_24605592     AAsi    T    C        0      0        2 
  26  chr26_24605592     AKia    T    C        1      2        2 
  26  chr26_24605592     AOna    T    C        0      0        2 
  26  chr26_24605592     ASom    T    C        0      0        2 
  26  chr26_24605592     HCab    T    C        0      0        2 
  26  chr26_24605592     HPrz    T    C        0      0        2 
  26  chr26_24605592     ZBoe    T    C        0      0        2 
  26  chr26_24605592     ZGre    T    C        0      0        2 
  26  chr26_24605592     ZHar    T    C        0      0        2 
  26  chr26_24605592   Sample    T    C        0      0        2 
  26  chr26_24626639     AAsi    A    G        1      2        2 
  26  chr26_24626639     AKia    A    G        0      0        2 
  26  chr26_24626639     AOna    A    G        0      0        2 
  26  chr26_24626639     ASom    A    G        1      2        2 
  26  chr26_24626639     HCab    A    G        0      0        2 
  26  chr26_24626639     HPrz    A    G        0      0        2 
  26  chr26_24626639     ZBoe    A    G        0      0        2 
  26  chr26_24626639     ZGre    A    G        0      0        2 
  26  chr26_24626639     ZHar    A    G        0      0        2 
  26  chr26_24626639   Sample    A    G        1      2        2 
  26  chr26_24626676     AAsi    A    G        0      0        2 
  26  chr26_24626676     AKia    A    G        1      2        2 
  26  chr26_24626676     AOna    A    G        0      0        2 
  26  chr26_24626676     ASom    A    G        0      0        2 
  26  chr26_24626676     HCab    A    G        0      0        2 
  26  chr26_24626676     HPrz    A    G        0      0        2 
  26  chr26_24626676     ZBoe    A    G        0      0        2 
  26  chr26_24626676     ZGre    A    G        0      0        2 
  26  chr26_24626676     ZHar    A    G        0      0        2 
  26  chr26_24626676   Sample    A    G        0      0        2 
  26  chr26_24635082     AAsi    G    A        0      0        2 
  26  chr26_24635082     AKia    G    A        0      0        2 
  26  chr26_24635082     AOna    G    A      0.5      1        2 
  26  chr26_24635082     ASom    G    A        0      0        2 
  26  chr26_24635082     HCab    G    A        0      0        2 
  26  chr26_24635082     HPrz    G    A        0      0        2 
  26  chr26_24635082     ZBoe    G    A        0      0        2 
  26  chr26_24635082     ZGre    G    A        0      0        2 
  26  chr26_24635082     ZHar    G    A        0      0        2 
  26  chr26_24635082   Sample    G    A        0      0        2 
  26  chr26_24642374     AAsi    C    T        0      0        2 
  26  chr26_24642374     AKia    C    T        0      0        2 
  26  chr26_24642374     AOna    C    T        0      0        2 
  26  chr26_24642374     ASom    C    T        0      0        2 
  26  chr26_24642374     HCab    C    T        1      2        2 
  26  chr26_24642374     HPrz    C    T        1      2        2 
  26  chr26_24642374     ZBoe    C    T        0      0        2 
  26  chr26_24642374     ZGre    C    T        0      0        2 
  26  chr26_24642374     ZHar    C    T        0      0        2 
  26  chr26_24642374   Sample    C    T        0      0        2 
  26  chr26_24644660     AAsi    C    T        0      0        2 
  26  chr26_24644660     AKia    C    T        0      0        2 
  26  chr26_24644660     AOna    C    T        0      0        2 
  26  chr26_24644660     ASom    C    T        0      0        2 
  26  chr26_24644660     HCab    C    T        0      0        2 
  26  chr26_24644660     HPrz    C    T        0      0        2 
  26  chr26_24644660     ZBoe    C    T      0.5      1        2 
  26  chr26_24644660     ZGre    C    T        0      0        2 
  26  chr26_24644660     ZHar    C    T        0      0        2 
  26  chr26_24644660   Sample    C    T        0      0        2 
  26  chr26_24652119     AAsi    A    C        0      0        2 
  26  chr26_24652119     AKia    A    C        1      2        2 
  26  chr26_24652119     AOna    A    C        0      0        2 
  26  chr26_24652119     ASom    A    C        0      0        2 
  26  chr26_24652119     HCab    A    C        0      0        2 
  26  chr26_24652119     HPrz    A    C        0      0        2 
  26  chr26_24652119     ZBoe    A    C        0      0        2 
  26  chr26_24652119     ZGre    A    C        0      0        2 
  26  chr26_24652119     ZHar    A    C        0      0        2 
  26  chr26_24652119   Sample    A    C        0      0        2 
  26  chr26_24656285     AAsi    T    C        0      0        2 
  26  chr26_24656285     AKia    T    C        0      0        2 
  26  chr26_24656285     AOna    T    C        0      0        2 
  26  chr26_24656285     ASom    T    C        0      0        2 
  26  chr26_24656285     HCab    T    C      0.5      1        2 
  26  chr26_24656285     HPrz    T    C        0      0        2 
  26  chr26_24656285     ZBoe    T    C        0      0        2 
  26  chr26_24656285     ZGre    T    C        0      0        2 
  26  chr26_24656285     ZHar    T    C        0      0        2 
  26  chr26_24656285   Sample    T    C        0      0        2 
  26  chr26_24659751     AAsi    C    G        0      0        2 
  26  chr26_24659751     AKia    C    G        0      0        2 
  26  chr26_24659751     AOna    C    G        0      0        2 
  26  chr26_24659751     ASom    C    G        0      0        2 
  26  chr26_24659751     HCab    C    G      0.5      1        2 
  26  chr26_24659751     HPrz    C    G        0      0        2 
  26  chr26_24659751     ZBoe    C    G        0      0        2 
  26  chr26_24659751     ZGre    C    G        0      0        2 
  26  chr26_24659751     ZHar    C    G        0      0        2 
  26  chr26_24659751   Sample    C    G        0      0        2 
  26  chr26_24676220     AAsi    T    C        0      0        2 
  26  chr26_24676220     AKia    T    C        0      0        2 
  26  chr26_24676220     AOna    T    C        0      0        2 
  26  chr26_24676220     ASom    T    C        0      0        2 
  26  chr26_24676220     HCab    T    C        1      2        2 
  26  chr26_24676220     HPrz    T    C        1      2        2 
  26  chr26_24676220     ZBoe    T    C        0      0        2 
  26  chr26_24676220     ZGre    T    C        0      0        2 
  26  chr26_24676220     ZHar    T    C        0      0        2 
  26  chr26_24676220   Sample    T    C        0      0        2 
  26  chr26_24676706     AAsi    C    T        0      0        2 
  26  chr26_24676706     AKia    C    T        0      0        2 
  26  chr26_24676706     AOna    C    T        0      0        2 
  26  chr26_24676706     ASom    C    T        0      0        2 
  26  chr26_24676706     HCab    C    T        0      0        2 
  26  chr26_24676706     HPrz    C    T        0      0        2 
  26  chr26_24676706     ZBoe    C    T      0.5      1        2 
  26  chr26_24676706     ZGre    C    T        0      0        2 
  26  chr26_24676706     ZHar    C    T        0      0        2 
  26  chr26_24676706   Sample    C    T        0      0        2 
  26  chr26_24691804     AAsi    A    G        0      0        2 
  26  chr26_24691804     AKia    A    G        0      0        2 
  26  chr26_24691804     AOna    A    G        0      0        2 
  26  chr26_24691804     ASom    A    G        0      0        2 
  26  chr26_24691804     HCab    A    G        0      0        2 
  26  chr26_24691804     HPrz    A    G        0      0        2 
  26  chr26_24691804     ZBoe    A    G        0      0        2 
  26  chr26_24691804     ZGre    A    G        0      0        2 
  26  chr26_24691804     ZHar    A    G      0.5      1        2 
  26  chr26_24691804   Sample    A    G        0      0        2 
  26  chr26_24701723     AAsi    G    A        0      0        2 
  26  chr26_24701723     AKia    G    A        1      2        2 
  26  chr26_24701723     AOna    G    A        0      0        2 
  26  chr26_24701723     ASom    G    A        0      0        2 
  26  chr26_24701723     HCab    G    A        0      0        2 
  26  chr26_24701723     HPrz    G    A        0      0        2 
  26  chr26_24701723     ZBoe    G    A        0      0        2 
  26  chr26_24701723     ZGre    G    A        0      0        2 
  26  chr26_24701723     ZHar    G    A        0      0        2 
  26  chr26_24701723   Sample    G    A        0      0        2 
  26  chr26_24709624     AAsi    G    A        0      0        2 
  26  chr26_24709624     AKia    G    A        0      0        2 
  26  chr26_24709624     AOna    G    A        1      2        2 
  26  chr26_24709624     ASom    G    A        0      0        2 
  26  chr26_24709624     HCab    G    A        0      0        2 
  26  chr26_24709624     HPrz    G    A        0      0        2 
  26  chr26_24709624     ZBoe    G    A        0      0        2 
  26  chr26_24709624     ZGre    G    A        0      0        2 
  26  chr26_24709624     ZHar    G    A        0      0        2 
  26  chr26_24709624   Sample    G    A        0      0        2 
  26  chr26_24710912     AAsi    A    G        0      0        2 
  26  chr26_24710912     AKia    A    G        0      0        2 
  26  chr26_24710912     AOna    A    G        0      0        2 
  26  chr26_24710912     ASom    A    G        0      0        2 
  26  chr26_24710912     HCab    A    G        0      0        2 
  26  chr26_24710912     HPrz    A    G        0      0        2 
  26  chr26_24710912     ZBoe    A    G        0      0        2 
  26  chr26_24710912     ZGre    A    G        0      0        2 
  26  chr26_24710912     ZHar    A    G        1      2        2 
  26  chr26_24710912   Sample    A    G        0      0        2 
  26  chr26_24722779     AAsi    A    G        0      0        2 
  26  chr26_24722779     AKia    A    G        0      0        2 
  26  chr26_24722779     AOna    A    G        0      0        2 
  26  chr26_24722779     ASom    A    G        0      0        2 
  26  chr26_24722779     HCab    A    G        1      2        2 
  26  chr26_24722779     HPrz    A    G        1      2        2 
  26  chr26_24722779     ZBoe    A    G        0      0        2 
  26  chr26_24722779     ZGre    A    G        0      0        2 
  26  chr26_24722779     ZHar    A    G        0      0        2 
  26  chr26_24722779   Sample    A    G        0      0        2 
  26  chr26_24725047     AAsi    G    A        0      0        2 
  26  chr26_24725047     AKia    G    A        1      2        2 
  26  chr26_24725047     AOna    G    A        0      0        2 
  26  chr26_24725047     ASom    G    A        0      0        2 
  26  chr26_24725047     HCab    G    A        0      0        2 
  26  chr26_24725047     HPrz    G    A        0      0        2 
  26  chr26_24725047     ZBoe    G    A        0      0        2 
  26  chr26_24725047     ZGre    G    A        0      0        2 
  26  chr26_24725047     ZHar    G    A        0      0        2 
  26  chr26_24725047   Sample    G    A        0      0        2 
  26  chr26_24727341     AAsi    C    T        0      0        2 
  26  chr26_24727341     AKia    C    T        0      0        2 
  26  chr26_24727341     AOna    C    T        0      0        2 
  26  chr26_24727341     ASom    C    T        0      0        2 
  26  chr26_24727341     HCab    C    T        0      0        2 
  26  chr26_24727341     HPrz    C    T        0      0        2 
  26  chr26_24727341     ZBoe    C    T      0.5      1        2 
  26  chr26_24727341     ZGre    C    T        0      0        2 
  26  chr26_24727341     ZHar    C    T        0      0        2 
  26  chr26_24727341   Sample    C    T        0      0        2 
  26  chr26_24730715     AAsi    C    T        0      0        2 
  26  chr26_24730715     AKia    C    T        1      2        2 
  26  chr26_24730715     AOna    C    T        1      2        2 
  26  chr26_24730715     ASom    C    T        0      0        2 
  26  chr26_24730715     HCab    C    T        0      0        2 
  26  chr26_24730715     HPrz    C    T        0      0        2 
  26  chr26_24730715     ZBoe    C    T        0      0        2 
  26  chr26_24730715     ZGre    C    T        0      0        2 
  26  chr26_24730715     ZHar    C    T        0      0        2 
  26  chr26_24730715   Sample    C    T        0      0        2 
  26  chr26_24734985     AAsi    A    G        0      0        2 
  26  chr26_24734985     AKia    A    G        0      0        2 
  26  chr26_24734985     AOna    A    G        0      0        2 
  26  chr26_24734985     ASom    A    G        0      0        2 
  26  chr26_24734985     HCab    A    G        0      0        2 
  26  chr26_24734985     HPrz    A    G        0      0        2 
  26  chr26_24734985     ZBoe    A    G        1      2        2 
  26  chr26_24734985     ZGre    A    G        1      2        2 
  26  chr26_24734985     ZHar    A    G        1      2        2 
  26  chr26_24734985   Sample    A    G        0      0        2 
  26  chr26_24735520     AAsi    G    T        0      0        2 
  26  chr26_24735520     AKia    G    T        0      0        2 
  26  chr26_24735520     AOna    G    T        0      0        2 
  26  chr26_24735520     ASom    G    T        0      0        2 
  26  chr26_24735520     HCab    G    T        1      2        2 
  26  chr26_24735520     HPrz    G    T        1      2        2 
  26  chr26_24735520     ZBoe    G    T        0      0        2 
  26  chr26_24735520     ZGre    G    T        0      0        2 
  26  chr26_24735520     ZHar    G    T        0      0        2 
  26  chr26_24735520   Sample    G    T        0      0        2 
  26  chr26_24737216     AAsi    T    C        0      0        2 
  26  chr26_24737216     AKia    T    C        0      0        2 
  26  chr26_24737216     AOna    T    C        0      0        2 
  26  chr26_24737216     ASom    T    C        0      0        2 
  26  chr26_24737216     HCab    T    C        0      0        2 
  26  chr26_24737216     HPrz    T    C        0      0        2 
  26  chr26_24737216     ZBoe    T    C      0.5      1        2 
  26  chr26_24737216     ZGre    T    C        0      0        2 
  26  chr26_24737216     ZHar    T    C      0.5      1        2 
  26  chr26_24737216   Sample    T    C        0      0        2 
  26  chr26_24741152     AAsi    A    G        0      0        2 
  26  chr26_24741152     AKia    A    G        0      0        2 
  26  chr26_24741152     AOna    A    G        0      0        2 
  26  chr26_24741152     ASom    A    G        0      0        2 
  26  chr26_24741152     HCab    A    G        1      2        2 
  26  chr26_24741152     HPrz    A    G        1      2        2 
  26  chr26_24741152     ZBoe    A    G        0      0        2 
  26  chr26_24741152     ZGre    A    G        0      0        2 
  26  chr26_24741152     ZHar    A    G        0      0        2 
  26  chr26_24741152   Sample    A    G        0      0        2 
  26  chr26_24742750     AAsi    G    A        0      0        2 
  26  chr26_24742750     AKia    G    A        0      0        2 
  26  chr26_24742750     AOna    G    A        0      0        2 
  26  chr26_24742750     ASom    G    A        0      0        2 
  26  chr26_24742750     HCab    G    A        0      0        2 
  26  chr26_24742750     HPrz    G    A        0      0        2 
  26  chr26_24742750     ZBoe    G    A        0      0        2 
  26  chr26_24742750     ZGre    G    A      0.5      1        2 
  26  chr26_24742750     ZHar    G    A        0      0        2 
  26  chr26_24742750   Sample    G    A        0      0        2 
  26  chr26_24746914     AAsi    T    C        0      0        2 
  26  chr26_24746914     AKia    T    C        0      0        2 
  26  chr26_24746914     AOna    T    C        0      0        2 
  26  chr26_24746914     ASom    T    C        0      0        2 
  26  chr26_24746914     HCab    T    C        1      2        2 
  26  chr26_24746914     HPrz    T    C        1      2        2 
  26  chr26_24746914     ZBoe    T    C        0      0        2 
  26  chr26_24746914     ZGre    T    C        0      0        2 
  26  chr26_24746914     ZHar    T    C        0      0        2 
  26  chr26_24746914   Sample    T    C        0      0        2 
  26  chr26_24749566     AAsi    A    G        0      0        2 
  26  chr26_24749566     AKia    A    G        0      0        2 
  26  chr26_24749566     AOna    A    G        0      0        2 
  26  chr26_24749566     ASom    A    G        0      0        2 
  26  chr26_24749566     HCab    A    G        1      2        2 
  26  chr26_24749566     HPrz    A    G        1      2        2 
  26  chr26_24749566     ZBoe    A    G        0      0        2 
  26  chr26_24749566     ZGre    A    G        0      0        2 
  26  chr26_24749566     ZHar    A    G        0      0        2 
  26  chr26_24749566   Sample    A    G        0      0        2 
  26  chr26_24754207     AAsi    A    T        0      0        2 
  26  chr26_24754207     AKia    A    T        0      0        2 
  26  chr26_24754207     AOna    A    T        0      0        2 
  26  chr26_24754207     ASom    A    T        0      0        2 
  26  chr26_24754207     HCab    A    T        1      2        2 
  26  chr26_24754207     HPrz    A    T        1      2        2 
  26  chr26_24754207     ZBoe    A    T        0      0        2 
  26  chr26_24754207     ZGre    A    T        0      0        2 
  26  chr26_24754207     ZHar    A    T        0      0        2 
  26  chr26_24754207   Sample    A    T        0      0        2 
  26  chr26_24755658     AAsi    A    G        0      0        2 
  26  chr26_24755658     AKia    A    G        0      0        2 
  26  chr26_24755658     AOna    A    G        0      0        2 
  26  chr26_24755658     ASom    A    G        0      0        2 
  26  chr26_24755658     HCab    A    G        0      0        2 
  26  chr26_24755658     HPrz    A    G        0      0        2 
  26  chr26_24755658     ZBoe    A    G        0      0        2 
  26  chr26_24755658     ZGre    A    G        0      0        2 
  26  chr26_24755658     ZHar    A    G      0.5      1        2 
  26  chr26_24755658   Sample    A    G        0      0        2 
  26  chr26_24763060     AAsi    T    C        0      0        2 
  26  chr26_24763060     AKia    T    C        0      0        2 
  26  chr26_24763060     AOna    T    C        0      0        2 
  26  chr26_24763060     ASom    T    C        0      0        2 
  26  chr26_24763060     HCab    T    C        0      0        2 
  26  chr26_24763060     HPrz    T    C        0      0        2 
  26  chr26_24763060     ZBoe    T    C        0      0        2 
  26  chr26_24763060     ZGre    T    C      0.5      1        2 
  26  chr26_24763060     ZHar    T    C        0      0        2 
  26  chr26_24763060   Sample    T    C        0      0        2 
  26  chr26_24766480     AAsi    A    T        0      0        2 
  26  chr26_24766480     AKia    A    T        0      0        2 
  26  chr26_24766480     AOna    A    T        0      0        2 
  26  chr26_24766480     ASom    A    T        0      0        2 
  26  chr26_24766480     HCab    A    T        1      2        2 
  26  chr26_24766480     HPrz    A    T        1      2        2 
  26  chr26_24766480     ZBoe    A    T        0      0        2 
  26  chr26_24766480     ZGre    A    T        0      0        2 
  26  chr26_24766480     ZHar    A    T        0      0        2 
  26  chr26_24766480   Sample    A    T        0      0        2 
  26  chr26_24775330     AAsi    C    A        0      0        2 
  26  chr26_24775330     AKia    C    A        0      0        2 
  26  chr26_24775330     AOna    C    A        0      0        2 
  26  chr26_24775330     ASom    C    A      0.5      1        2 
  26  chr26_24775330     HCab    C    A        0      0        2 
  26  chr26_24775330     HPrz    C    A        0      0        2 
  26  chr26_24775330     ZBoe    C    A        0      0        2 
  26  chr26_24775330     ZGre    C    A        0      0        2 
  26  chr26_24775330     ZHar    C    A        0      0        2 
  26  chr26_24775330   Sample    C    A        0      0        2 
  26  chr26_24789108     AAsi    G    A        1      2        2 
  26  chr26_24789108     AKia    G    A        0      0        2 
  26  chr26_24789108     AOna    G    A        0      0        2 
  26  chr26_24789108     ASom    G    A        1      2        2 
  26  chr26_24789108     HCab    G    A        0      0        2 
  26  chr26_24789108     HPrz    G    A        0      0        2 
  26  chr26_24789108     ZBoe    G    A        0      0        2 
  26  chr26_24789108     ZGre    G    A        0      0        2 
  26  chr26_24789108     ZHar    G    A        0      0        2 
  26  chr26_24789108   Sample    G    A        1      2        2 
  26  chr26_24802131     AAsi    A    T        0      0        2 
  26  chr26_24802131     AKia    A    T        0      0        2 
  26  chr26_24802131     AOna    A    T      0.5      1        2 
  26  chr26_24802131     ASom    A    T        0      0        2 
  26  chr26_24802131     HCab    A    T        0      0        2 
  26  chr26_24802131     HPrz    A    T        0      0        2 
  26  chr26_24802131     ZBoe    A    T        0      0        2 
  26  chr26_24802131     ZGre    A    T        0      0        2 
  26  chr26_24802131     ZHar    A    T        0      0        2 
  26  chr26_24802131   Sample    A    T        0      0        2 
  26  chr26_24815878     AAsi    C    T        0      0        2 
  26  chr26_24815878     AKia    C    T        0      0        2 
  26  chr26_24815878     AOna    C    T        0      0        2 
  26  chr26_24815878     ASom    C    T        0      0        2 
  26  chr26_24815878     HCab    C    T        0      0        2 
  26  chr26_24815878     HPrz    C    T        0      0        2 
  26  chr26_24815878     ZBoe    C    T        0      0        2 
  26  chr26_24815878     ZGre    C    T      0.5      1        2 
  26  chr26_24815878     ZHar    C    T        0      0        2 
  26  chr26_24815878   Sample    C    T        0      0        2 
  26  chr26_24816923     AAsi    T    C        1      2        2 
  26  chr26_24816923     AKia    T    C        0      0        2 
  26  chr26_24816923     AOna    T    C        0      0        2 
  26  chr26_24816923     ASom    T    C        1      2        2 
  26  chr26_24816923     HCab    T    C        0      0        2 
  26  chr26_24816923     HPrz    T    C        0      0        2 
  26  chr26_24816923     ZBoe    T    C        0      0        2 
  26  chr26_24816923     ZGre    T    C      0.5      1        2 
  26  chr26_24816923     ZHar    T    C        0      0        2 
  26  chr26_24816923   Sample    T    C        1      2        2 
  26  chr26_24822116     AAsi    G    A        0      0        2 
  26  chr26_24822116     AKia    G    A        0      0        2 
  26  chr26_24822116     AOna    G    A        0      0        2 
  26  chr26_24822116     ASom    G    A        0      0        2 
  26  chr26_24822116     HCab    G    A        0      0        2 
  26  chr26_24822116     HPrz    G    A      0.5      1        2 
  26  chr26_24822116     ZBoe    G    A        0      0        2 
  26  chr26_24822116     ZGre    G    A        0      0        2 
  26  chr26_24822116     ZHar    G    A        0      0        2 
  26  chr26_24822116   Sample    G    A        0      0        2 
  26  chr26_24825436     AAsi    G    T        0      0        2 
  26  chr26_24825436     AKia    G    T        0      0        2 
  26  chr26_24825436     AOna    G    T        0      0        2 
  26  chr26_24825436     ASom    G    T        0      0        2 
  26  chr26_24825436     HCab    G    T        1      2        2 
  26  chr26_24825436     HPrz    G    T        1      2        2 
  26  chr26_24825436     ZBoe    G    T        0      0        2 
  26  chr26_24825436     ZGre    G    T        0      0        2 
  26  chr26_24825436     ZHar    G    T        0      0        2 
  26  chr26_24825436   Sample    G    T        0      0        2 
  26  chr26_24825806     AAsi    G    T        0      0        2 
  26  chr26_24825806     AKia    G    T        0      0        2 
  26  chr26_24825806     AOna    G    T        0      0        2 
  26  chr26_24825806     ASom    G    T        0      0        2 
  26  chr26_24825806     HCab    G    T        0      0        2 
  26  chr26_24825806     HPrz    G    T        0      0        2 
  26  chr26_24825806     ZBoe    G    T        0      0        2 
  26  chr26_24825806     ZGre    G    T        0      0        2 
  26  chr26_24825806     ZHar    G    T        1      2        2 
  26  chr26_24825806   Sample    G    T        0      0        2 
  26  chr26_24842513     AAsi    A    G        0      0        2 
  26  chr26_24842513     AKia    A    G        0      0        2 
  26  chr26_24842513     AOna    A    G        0      0        2 
  26  chr26_24842513     ASom    A    G        0      0        2 
  26  chr26_24842513     HCab    A    G        0      0        2 
  26  chr26_24842513     HPrz    A    G        0      0        2 
  26  chr26_24842513     ZBoe    A    G        0      0        2 
  26  chr26_24842513     ZGre    A    G        0      0        2 
  26  chr26_24842513     ZHar    A    G      0.5      1        2 
  26  chr26_24842513   Sample    A    G        0      0        2 
  26  chr26_24849861     AAsi    C    T        0      0        2 
  26  chr26_24849861     AKia    C    T        0      0        2 
  26  chr26_24849861     AOna    C    T        0      0        2 
  26  chr26_24849861     ASom    C    T        0      0        2 
  26  chr26_24849861     HCab    C    T        0      0        2 
  26  chr26_24849861     HPrz    C    T        0      0        2 
  26  chr26_24849861     ZBoe    C    T        0      0        2 
  26  chr26_24849861     ZGre    C    T      0.5      1        2 
  26  chr26_24849861     ZHar    C    T        0      0        2 
  26  chr26_24849861   Sample    C    T        0      0        2 
  26  chr26_24850485     AAsi    T    G        0      0        2 
  26  chr26_24850485     AKia    T    G        0      0        2 
  26  chr26_24850485     AOna    T    G        0      0        2 
  26  chr26_24850485     ASom    T    G        1      2        2 
  26  chr26_24850485     HCab    T    G        0      0        2 
  26  chr26_24850485     HPrz    T    G        0      0        2 
  26  chr26_24850485     ZBoe    T    G        0      0        2 
  26  chr26_24850485     ZGre    T    G        0      0        2 
  26  chr26_24850485     ZHar    T    G        0      0        2 
  26  chr26_24850485   Sample    T    G        0      0        2 
  26  chr26_24850707     AAsi    G    A        0      0        2 
  26  chr26_24850707     AKia    G    A        1      2        2 
  26  chr26_24850707     AOna    G    A        0      0        2 
  26  chr26_24850707     ASom    G    A        0      0        2 
  26  chr26_24850707     HCab    G    A        0      0        2 
  26  chr26_24850707     HPrz    G    A        0      0        2 
  26  chr26_24850707     ZBoe    G    A        0      0        2 
  26  chr26_24850707     ZGre    G    A        0      0        2 
  26  chr26_24850707     ZHar    G    A        0      0        2 
  26  chr26_24850707   Sample    G    A        0      0        2 
  26  chr26_24855357     AAsi    A    C        0      0        2 
  26  chr26_24855357     AKia    A    C        0      0        2 
  26  chr26_24855357     AOna    A    C        0      0        2 
  26  chr26_24855357     ASom    A    C        0      0        2 
  26  chr26_24855357     HCab    A    C        1      2        2 
  26  chr26_24855357     HPrz    A    C        1      2        2 
  26  chr26_24855357     ZBoe    A    C        0      0        2 
  26  chr26_24855357     ZGre    A    C        0      0        2 
  26  chr26_24855357     ZHar    A    C        0      0        2 
  26  chr26_24855357   Sample    A    C        0      0        2 
  26  chr26_24858402     AAsi    T    C        0      0        2 
  26  chr26_24858402     AKia    T    C        0      0        2 
  26  chr26_24858402     AOna    T    C        0      0        2 
  26  chr26_24858402     ASom    T    C        0      0        2 
  26  chr26_24858402     HCab    T    C        0      0        2 
  26  chr26_24858402     HPrz    T    C        0      0        2 
  26  chr26_24858402     ZBoe    T    C        0      0        2 
  26  chr26_24858402     ZGre    T    C        0      0        2 
  26  chr26_24858402     ZHar    T    C        1      2        2 
  26  chr26_24858402   Sample    T    C        0      0        2 
  26  chr26_24860945     AAsi    A    C        0      0        2 
  26  chr26_24860945     AKia    A    C        0      0        2 
  26  chr26_24860945     AOna    A    C        0      0        2 
  26  chr26_24860945     ASom    A    C        1      2        2 
  26  chr26_24860945     HCab    A    C        0      0        2 
  26  chr26_24860945     HPrz    A    C        0      0        2 
  26  chr26_24860945     ZBoe    A    C        0      0        2 
  26  chr26_24860945     ZGre    A    C        0      0        2 
  26  chr26_24860945     ZHar    A    C        0      0        2 
  26  chr26_24860945   Sample    A    C        0      0        2 
  26  chr26_24876951     AAsi    C    T        0      0        2 
  26  chr26_24876951     AKia    C    T        0      0        2 
  26  chr26_24876951     AOna    C    T        0      0        2 
  26  chr26_24876951     ASom    C    T        0      0        2 
  26  chr26_24876951     HCab    C    T        0      0        2 
  26  chr26_24876951     HPrz    C    T        0      0        2 
  26  chr26_24876951     ZBoe    C    T        1      2        2 
  26  chr26_24876951     ZGre    C    T        0      0        2 
  26  chr26_24876951     ZHar    C    T        0      0        2 
  26  chr26_24876951   Sample    C    T        0      0        2 
  26  chr26_24888876     AAsi    T    A        1      2        2 
  26  chr26_24888876     AKia    T    A        0      0        2 
  26  chr26_24888876     AOna    T    A        0      0        2 
  26  chr26_24888876     ASom    T    A        0      0        2 
  26  chr26_24888876     HCab    T    A        0      0        2 
  26  chr26_24888876     HPrz    T    A        0      0        2 
  26  chr26_24888876     ZBoe    T    A        0      0        2 
  26  chr26_24888876     ZGre    T    A        0      0        2 
  26  chr26_24888876     ZHar    T    A        0      0        2 
  26  chr26_24888876   Sample    T    A        1      2        2 
  26  chr26_24891528     AAsi    G    T        0      0        2 
  26  chr26_24891528     AKia    G    T        0      0        2 
  26  chr26_24891528     AOna    G    T        0      0        2 
  26  chr26_24891528     ASom    G    T        0      0        2 
  26  chr26_24891528     HCab    G    T        1      2        2 
  26  chr26_24891528     HPrz    G    T        1      2        2 
  26  chr26_24891528     ZBoe    G    T      0.5      1        2 
  26  chr26_24891528     ZGre    G    T        0      0        2 
  26  chr26_24891528     ZHar    G    T        0      0        2 
  26  chr26_24891528   Sample    G    T        0      0        2 
  26  chr26_24912617     AAsi    A    G        0      0        2 
  26  chr26_24912617     AKia    A    G        0      0        2 
  26  chr26_24912617     AOna    A    G        0      0        2 
  26  chr26_24912617     ASom    A    G        0      0        2 
  26  chr26_24912617     HCab    A    G        0      0        2 
  26  chr26_24912617     HPrz    A    G        0      0        2 
  26  chr26_24912617     ZBoe    A    G        0      0        2 
  26  chr26_24912617     ZGre    A    G        0      0        2 
  26  chr26_24912617     ZHar    A    G        1      2        2 
  26  chr26_24912617   Sample    A    G        0      0        2 
  26  chr26_24914505     AAsi    T    A        0      0        2 
  26  chr26_24914505     AKia    T    A        0      0        2 
  26  chr26_24914505     AOna    T    A        0      0        2 
  26  chr26_24914505     ASom    T    A        0      0        2 
  26  chr26_24914505     HCab    T    A        0      0        2 
  26  chr26_24914505     HPrz    T    A        0      0        2 
  26  chr26_24914505     ZBoe    T    A      0.5      1        2 
  26  chr26_24914505     ZGre    T    A        0      0        2 
  26  chr26_24914505     ZHar    T    A        0      0        2 
  26  chr26_24914505   Sample    T    A        0      0        2 
  26  chr26_24915964     AAsi    A    C        0      0        2 
  26  chr26_24915964     AKia    A    C        1      2        2 
  26  chr26_24915964     AOna    A    C        0      0        2 
  26  chr26_24915964     ASom    A    C        0      0        2 
  26  chr26_24915964     HCab    A    C        0      0        2 
  26  chr26_24915964     HPrz    A    C        0      0        2 
  26  chr26_24915964     ZBoe    A    C        0      0        2 
  26  chr26_24915964     ZGre    A    C        0      0        2 
  26  chr26_24915964     ZHar    A    C        0      0        2 
  26  chr26_24915964   Sample    A    C        0      0        2 
  26  chr26_24922690     AAsi    A    T        0      0        2 
  26  chr26_24922690     AKia    A    T        0      0        2 
  26  chr26_24922690     AOna    A    T        0      0        2 
  26  chr26_24922690     ASom    A    T        0      0        2 
  26  chr26_24922690     HCab    A    T        0      0        2 
  26  chr26_24922690     HPrz    A    T        1      2        2 
  26  chr26_24922690     ZBoe    A    T        0      0        2 
  26  chr26_24922690     ZGre    A    T        0      0        2 
  26  chr26_24922690     ZHar    A    T        0      0        2 
  26  chr26_24922690   Sample    A    T        0      0        2 
  26  chr26_24925077     AAsi    G    A        0      0        2 
  26  chr26_24925077     AKia    G    A        0      0        2 
  26  chr26_24925077     AOna    G    A        0      0        2 
  26  chr26_24925077     ASom    G    A        0      0        2 
  26  chr26_24925077     HCab    G    A        1      2        2 
  26  chr26_24925077     HPrz    G    A        1      2        2 
  26  chr26_24925077     ZBoe    G    A        0      0        2 
  26  chr26_24925077     ZGre    G    A        0      0        2 
  26  chr26_24925077     ZHar    G    A        0      0        2 
  26  chr26_24925077   Sample    G    A        0      0        2 
  26  chr26_24927787     AAsi    T    C        0      0        2 
  26  chr26_24927787     AKia    T    C        0      0        2 
  26  chr26_24927787     AOna    T    C      0.5      1        2 
  26  chr26_24927787     ASom    T    C        0      0        2 
  26  chr26_24927787     HCab    T    C        0      0        2 
  26  chr26_24927787     HPrz    T    C        0      0        2 
  26  chr26_24927787     ZBoe    T    C        0      0        2 
  26  chr26_24927787     ZGre    T    C        0      0        2 
  26  chr26_24927787     ZHar    T    C        0      0        2 
  26  chr26_24927787   Sample    T    C        0      0        2 
  26  chr26_24938417     AAsi    T    G        0      0        2 
  26  chr26_24938417     AKia    T    G        0      0        2 
  26  chr26_24938417     AOna    T    G        0      0        2 
  26  chr26_24938417     ASom    T    G        0      0        2 
  26  chr26_24938417     HCab    T    G        0      0        2 
  26  chr26_24938417     HPrz    T    G        0      0        2 
  26  chr26_24938417     ZBoe    T    G      0.5      1        2 
  26  chr26_24938417     ZGre    T    G        0      0        2 
  26  chr26_24938417     ZHar    T    G        0      0        2 
  26  chr26_24938417   Sample    T    G        0      0        2 
  26  chr26_24939125     AAsi    G    A        1      2        2 
  26  chr26_24939125     AKia    G    A        0      0        2 
  26  chr26_24939125     AOna    G    A        0      0        2 
  26  chr26_24939125     ASom    G    A        1      2        2 
  26  chr26_24939125     HCab    G    A        0      0        2 
  26  chr26_24939125     HPrz    G    A        0      0        2 
  26  chr26_24939125     ZBoe    G    A        0      0        2 
  26  chr26_24939125     ZGre    G    A        0      0        2 
  26  chr26_24939125     ZHar    G    A        0      0        2 
  26  chr26_24939125   Sample    G    A        1      2        2 
  26  chr26_24967312     AAsi    A    G      0.5      1        2 
  26  chr26_24967312     AKia    A    G        0      0        2 
  26  chr26_24967312     AOna    A    G        0      0        2 
  26  chr26_24967312     ASom    A    G        1      2        2 
  26  chr26_24967312     HCab    A    G        0      0        2 
  26  chr26_24967312     HPrz    A    G        0      0        2 
  26  chr26_24967312     ZBoe    A    G        0      0        2 
  26  chr26_24967312     ZGre    A    G        0      0        2 
  26  chr26_24967312     ZHar    A    G        0      0        2 
  26  chr26_24967312   Sample    A    G        1      2        2 
  26  chr26_24971532     AAsi    A    T        0      0        2 
  26  chr26_24971532     AKia    A    T        0      0        2 
  26  chr26_24971532     AOna    A    T        0      0        2 
  26  chr26_24971532     ASom    A    T        0      0        2 
  26  chr26_24971532     HCab    A    T        0      0        2 
  26  chr26_24971532     HPrz    A    T        0      0        2 
  26  chr26_24971532     ZBoe    A    T        0      0        2 
  26  chr26_24971532     ZGre    A    T      0.5      1        2 
  26  chr26_24971532     ZHar    A    T        0      0        2 
  26  chr26_24971532   Sample    A    T        0      0        2 
  26  chr26_24975524     AAsi    C    T        0      0        2 
  26  chr26_24975524     AKia    C    T        1      2        2 
  26  chr26_24975524     AOna    C    T        0      0        2 
  26  chr26_24975524     ASom    C    T        0      0        2 
  26  chr26_24975524     HCab    C    T        0      0        2 
  26  chr26_24975524     HPrz    C    T        0      0        2 
  26  chr26_24975524     ZBoe    C    T        0      0        2 
  26  chr26_24975524     ZGre    C    T        0      0        2 
  26  chr26_24975524     ZHar    C    T        0      0        2 
  26  chr26_24975524   Sample    C    T        0      0        2 
  26  chr26_24988370     AAsi    A    G        0      0        2 
  26  chr26_24988370     AKia    A    G        0      0        2 
  26  chr26_24988370     AOna    A    G        0      0        2 
  26  chr26_24988370     ASom    A    G        0      0        2 
  26  chr26_24988370     HCab    A    G        1      2        2 
  26  chr26_24988370     HPrz    A    G        1      2        2 
  26  chr26_24988370     ZBoe    A    G        0      0        2 
  26  chr26_24988370     ZGre    A    G        0      0        2 
  26  chr26_24988370     ZHar    A    G        0      0        2 
  26  chr26_24988370   Sample    A    G        0      0        2 
  26  chr26_24989734     AAsi    G    A        0      0        2 
  26  chr26_24989734     AKia    G    A        0      0        2 
  26  chr26_24989734     AOna    G    A        0      0        2 
  26  chr26_24989734     ASom    G    A        0      0        2 
  26  chr26_24989734     HCab    G    A        0      0        2 
  26  chr26_24989734     HPrz    G    A        0      0        2 
  26  chr26_24989734     ZBoe    G    A        0      0        2 
  26  chr26_24989734     ZGre    G    A      0.5      1        2 
  26  chr26_24989734     ZHar    G    A        0      0        2 
  26  chr26_24989734   Sample    G    A        0      0        2 
  26  chr26_24995067     AAsi    C    T      0.5      1        2 
  26  chr26_24995067     AKia    C    T        0      0        2 
  26  chr26_24995067     AOna    C    T        0      0        2 
  26  chr26_24995067     ASom    C    T        1      2        2 
  26  chr26_24995067     HCab    C    T        0      0        2 
  26  chr26_24995067     HPrz    C    T        0      0        2 
  26  chr26_24995067     ZBoe    C    T        0      0        2 
  26  chr26_24995067     ZGre    C    T        0      0        2 
  26  chr26_24995067     ZHar    C    T        0      0        2 
  26  chr26_24995067   Sample    C    T        1      2        2 
  26  chr26_24999983     AAsi    G    A        0      0        2 
  26  chr26_24999983     AKia    G    A        0      0        2 
  26  chr26_24999983     AOna    G    A        0      0        2 
  26  chr26_24999983     ASom    G    A        0      0        2 
  26  chr26_24999983     HCab    G    A        1      2        2 
  26  chr26_24999983     HPrz    G    A        1      2        2 
  26  chr26_24999983     ZBoe    G    A        0      0        2 
  26  chr26_24999983     ZGre    G    A        0      0        2 
  26  chr26_24999983     ZHar    G    A        0      0        2 
  26  chr26_24999983   Sample    G    A        0      0        2 
  26  chr26_25007353     AAsi    A    G        0      0        2 
  26  chr26_25007353     AKia    A    G        0      0        2 
  26  chr26_25007353     AOna    A    G        0      0        2 
  26  chr26_25007353     ASom    A    G        0      0        2 
  26  chr26_25007353     HCab    A    G        0      0        2 
  26  chr26_25007353     HPrz    A    G        0      0        2 
  26  chr26_25007353     ZBoe    A    G      0.5      1        2 
  26  chr26_25007353     ZGre    A    G        0      0        2 
  26  chr26_25007353     ZHar    A    G        0      0        2 
  26  chr26_25007353   Sample    A    G        0      0        2 
  26  chr26_25010008     AAsi    C    T        0      0        2 
  26  chr26_25010008     AKia    C    T        0      0        2 
  26  chr26_25010008     AOna    C    T        0      0        2 
  26  chr26_25010008     ASom    C    T        0      0        2 
  26  chr26_25010008     HCab    C    T        0      0        2 
  26  chr26_25010008     HPrz    C    T        0      0        2 
  26  chr26_25010008     ZBoe    C    T      0.5      1        2 
  26  chr26_25010008     ZGre    C    T        0      0        2 
  26  chr26_25010008     ZHar    C    T        0      0        2 
  26  chr26_25010008   Sample    C    T        0      0        2 
  26  chr26_25017842     AAsi    G    T        0      0        2 
  26  chr26_25017842     AKia    G    T        0      0        2 
  26  chr26_25017842     AOna    G    T        0      0        2 
  26  chr26_25017842     ASom    G    T        0      0        2 
  26  chr26_25017842     HCab    G    T        1      2        2 
  26  chr26_25017842     HPrz    G    T        1      2        2 
  26  chr26_25017842     ZBoe    G    T        0      0        2 
  26  chr26_25017842     ZGre    G    T        0      0        2 
  26  chr26_25017842     ZHar    G    T        0      0        2 
  26  chr26_25017842   Sample    G    T        0      0        2 
  26  chr26_25028447     AAsi    A    G        0      0        2 
  26  chr26_25028447     AKia    A    G        0      0        2 
  26  chr26_25028447     AOna    A    G        0      0        2 
  26  chr26_25028447     ASom    A    G        0      0        2 
  26  chr26_25028447     HCab    A    G        1      2        2 
  26  chr26_25028447     HPrz    A    G        1      2        2 
  26  chr26_25028447     ZBoe    A    G        0      0        2 
  26  chr26_25028447     ZGre    A    G        0      0        2 
  26  chr26_25028447     ZHar    A    G        0      0        2 
  26  chr26_25028447   Sample    A    G        0      0        2 
  26  chr26_25039070     AAsi    A    G        0      0        2 
  26  chr26_25039070     AKia    A    G        0      0        2 
  26  chr26_25039070     AOna    A    G        0      0        2 
  26  chr26_25039070     ASom    A    G        0      0        2 
  26  chr26_25039070     HCab    A    G        0      0        2 
  26  chr26_25039070     HPrz    A    G        0      0        2 
  26  chr26_25039070     ZBoe    A    G      0.5      1        2 
  26  chr26_25039070     ZGre    A    G        0      0        2 
  26  chr26_25039070     ZHar    A    G        0      0        2 
  26  chr26_25039070   Sample    A    G        0      0        2 
  26  chr26_25042819     AAsi    C    T        0      0        2 
  26  chr26_25042819     AKia    C    T        0      0        2 
  26  chr26_25042819     AOna    C    T        0      0        2 
  26  chr26_25042819     ASom    C    T        0      0        2 
  26  chr26_25042819     HCab    C    T        0      0        2 
  26  chr26_25042819     HPrz    C    T        1      2        2 
  26  chr26_25042819     ZBoe    C    T        0      0        2 
  26  chr26_25042819     ZGre    C    T        0      0        2 
  26  chr26_25042819     ZHar    C    T        0      0        2 
  26  chr26_25042819   Sample    C    T        0      0        2 
  26  chr26_25045225     AAsi    G    A        0      0        2 
  26  chr26_25045225     AKia    G    A        0      0        2 
  26  chr26_25045225     AOna    G    A        0      0        2 
  26  chr26_25045225     ASom    G    A        0      0        2 
  26  chr26_25045225     HCab    G    A        0      0        2 
  26  chr26_25045225     HPrz    G    A        0      0        2 
  26  chr26_25045225     ZBoe    G    A      0.5      1        2 
  26  chr26_25045225     ZGre    G    A        0      0        2 
  26  chr26_25045225     ZHar    G    A        0      0        2 
  26  chr26_25045225   Sample    G    A        0      0        2 
  26  chr26_25055002     AAsi    C    G        0      0        2 
  26  chr26_25055002     AKia    C    G        1      2        2 
  26  chr26_25055002     AOna    C    G      0.5      1        2 
  26  chr26_25055002     ASom    C    G        0      0        2 
  26  chr26_25055002     HCab    C    G        0      0        2 
  26  chr26_25055002     HPrz    C    G        0      0        2 
  26  chr26_25055002     ZBoe    C    G        0      0        2 
  26  chr26_25055002     ZGre    C    G        0      0        2 
  26  chr26_25055002     ZHar    C    G        0      0        2 
  26  chr26_25055002   Sample    C    G        0      0        2 
  26  chr26_25065067     AAsi    G    T        0      0        2 
  26  chr26_25065067     AKia    G    T        0      0        2 
  26  chr26_25065067     AOna    G    T        0      0        2 
  26  chr26_25065067     ASom    G    T        0      0        2 
  26  chr26_25065067     HCab    G    T        0      0        2 
  26  chr26_25065067     HPrz    G    T        0      0        2 
  26  chr26_25065067     ZBoe    G    T        1      2        2 
  26  chr26_25065067     ZGre    G    T        0      0        2 
  26  chr26_25065067     ZHar    G    T        0      0        2 
  26  chr26_25065067   Sample    G    T        0      0        2 
  26  chr26_25069690     AAsi    T    A        0      0        2 
  26  chr26_25069690     AKia    T    A        0      0        2 
  26  chr26_25069690     AOna    T    A      0.5      1        2 
  26  chr26_25069690     ASom    T    A        0      0        2 
  26  chr26_25069690     HCab    T    A        0      0        2 
  26  chr26_25069690     HPrz    T    A        0      0        2 
  26  chr26_25069690     ZBoe    T    A        0      0        2 
  26  chr26_25069690     ZGre    T    A        0      0        2 
  26  chr26_25069690     ZHar    T    A        0      0        2 
  26  chr26_25069690   Sample    T    A        0      0        2 
  26  chr26_25098358     AAsi    G    C        1      2        2 
  26  chr26_25098358     AKia    G    C        0      0        2 
  26  chr26_25098358     AOna    G    C        0      0        2 
  26  chr26_25098358     ASom    G    C        1      2        2 
  26  chr26_25098358     HCab    G    C        0      0        2 
  26  chr26_25098358     HPrz    G    C        0      0        2 
  26  chr26_25098358     ZBoe    G    C        0      0        2 
  26  chr26_25098358     ZGre    G    C        0      0        2 
  26  chr26_25098358     ZHar    G    C        0      0        2 
  26  chr26_25098358   Sample    G    C        1      2        2 
  26  chr26_25101024     AAsi    G    A        0      0        2 
  26  chr26_25101024     AKia    G    A        0      0        2 
  26  chr26_25101024     AOna    G    A        0      0        2 
  26  chr26_25101024     ASom    G    A        0      0        2 
  26  chr26_25101024     HCab    G    A        0      0        2 
  26  chr26_25101024     HPrz    G    A        0      0        2 
  26  chr26_25101024     ZBoe    G    A        0      0        2 
  26  chr26_25101024     ZGre    G    A        1      2        2 
  26  chr26_25101024     ZHar    G    A        0      0        2 
  26  chr26_25101024   Sample    G    A        0      0        2 
  26  chr26_25104091     AAsi    A    T        0      0        2 
```
