## Supplementary File 4. Zonkey (Schubert et al. 2017) report for donkey specimen Ancient4. for "No genetic evidence yet for hinnies at Mazongshan (400-160 BCE), northwestern China": incl_ts.frq.strat (part 273 of 298)

```
  26  chr26_25104091     AKia    A    T        0      0        2 
  26  chr26_25104091     AOna    A    T        0      0        2 
  26  chr26_25104091     ASom    A    T        0      0        2 
  26  chr26_25104091     HCab    A    T        0      0        2 
  26  chr26_25104091     HPrz    A    T        0      0        2 
  26  chr26_25104091     ZBoe    A    T        1      2        2 
  26  chr26_25104091     ZGre    A    T        0      0        2 
  26  chr26_25104091     ZHar    A    T        0      0        2 
  26  chr26_25104091   Sample    A    T        0      0        2 
  26  chr26_25108084     AAsi    T    C        0      0        2 
  26  chr26_25108084     AKia    T    C        0      0        2 
  26  chr26_25108084     AOna    T    C      0.5      1        2 
  26  chr26_25108084     ASom    T    C        0      0        2 
  26  chr26_25108084     HCab    T    C        0      0        2 
  26  chr26_25108084     HPrz    T    C        0      0        2 
  26  chr26_25108084     ZBoe    T    C        0      0        2 
  26  chr26_25108084     ZGre    T    C        0      0        2 
  26  chr26_25108084     ZHar    T    C        0      0        2 
  26  chr26_25108084   Sample    T    C        0      0        2 
  26  chr26_25109882     AAsi    C    T      0.5      1        2 
  26  chr26_25109882     AKia    C    T        0      0        2 
  26  chr26_25109882     AOna    C    T        0      0        2 
  26  chr26_25109882     ASom    C    T        0      0        2 
  26  chr26_25109882     HCab    C    T        0      0        2 
  26  chr26_25109882     HPrz    C    T        0      0        2 
  26  chr26_25109882     ZBoe    C    T        0      0        2 
  26  chr26_25109882     ZGre    C    T        0      0        2 
  26  chr26_25109882     ZHar    C    T        0      0        2 
  26  chr26_25109882   Sample    C    T        0      0        2 
  26  chr26_25110604     AAsi    C    T        0      0        2 
  26  chr26_25110604     AKia    C    T        1      2        2 
  26  chr26_25110604     AOna    C    T      0.5      1        2 
  26  chr26_25110604     ASom    C    T        0      0        2 
  26  chr26_25110604     HCab    C    T        0      0        2 
  26  chr26_25110604     HPrz    C    T        0      0        2 
  26  chr26_25110604     ZBoe    C    T        0      0        2 
  26  chr26_25110604     ZGre    C    T        0      0        2 
  26  chr26_25110604     ZHar    C    T        0      0        2 
  26  chr26_25110604   Sample    C    T        0      0        2 
  26  chr26_25114173     AAsi    A    G        0      0        2 
  26  chr26_25114173     AKia    A    G        0      0        2 
  26  chr26_25114173     AOna    A    G        0      0        2 
  26  chr26_25114173     ASom    A    G        0      0        2 
  26  chr26_25114173     HCab    A    G        0      0        2 
  26  chr26_25114173     HPrz    A    G        0      0        2 
  26  chr26_25114173     ZBoe    A    G        0      0        2 
  26  chr26_25114173     ZGre    A    G        0      0        2 
  26  chr26_25114173     ZHar    A    G      0.5      1        2 
  26  chr26_25114173   Sample    A    G        0      0        2 
  26  chr26_25120549     AAsi    T    C        0      0        2 
  26  chr26_25120549     AKia    T    C        0      0        2 
  26  chr26_25120549     AOna    T    C        0      0        2 
  26  chr26_25120549     ASom    T    C        0      0        2 
  26  chr26_25120549     HCab    T    C        0      0        2 
  26  chr26_25120549     HPrz    T    C        0      0        2 
  26  chr26_25120549     ZBoe    T    C        1      2        2 
  26  chr26_25120549     ZGre    T    C        0      0        2 
  26  chr26_25120549     ZHar    T    C        0      0        2 
  26  chr26_25120549   Sample    T    C        0      0        2 
  26  chr26_25126178     AAsi    T    C        0      0        2 
  26  chr26_25126178     AKia    T    C        0      0        2 
  26  chr26_25126178     AOna    T    C        0      0        2 
  26  chr26_25126178     ASom    T    C        0      0        2 
  26  chr26_25126178     HCab    T    C        0      0        2 
  26  chr26_25126178     HPrz    T    C        1      2        2 
  26  chr26_25126178     ZBoe    T    C        0      0        2 
  26  chr26_25126178     ZGre    T    C        0      0        2 
  26  chr26_25126178     ZHar    T    C        0      0        2 
  26  chr26_25126178   Sample    T    C        0      0        2 
  26  chr26_25126865     AAsi    A    G        0      0        2 
  26  chr26_25126865     AKia    A    G        0      0        2 
  26  chr26_25126865     AOna    A    G        0      0        2 
  26  chr26_25126865     ASom    A    G        0      0        2 
  26  chr26_25126865     HCab    A    G        1      2        2 
  26  chr26_25126865     HPrz    A    G        1      2        2 
  26  chr26_25126865     ZBoe    A    G        0      0        2 
  26  chr26_25126865     ZGre    A    G        0      0        2 
  26  chr26_25126865     ZHar    A    G        0      0        2 
  26  chr26_25126865   Sample    A    G        0      0        2 
  26  chr26_25132519     AAsi    G    A        0      0        2 
  26  chr26_25132519     AKia    G    A        0      0        2 
  26  chr26_25132519     AOna    G    A        0      0        2 
  26  chr26_25132519     ASom    G    A        0      0        2 
  26  chr26_25132519     HCab    G    A        1      2        2 
  26  chr26_25132519     HPrz    G    A        1      2        2 
  26  chr26_25132519     ZBoe    G    A        0      0        2 
  26  chr26_25132519     ZGre    G    A        0      0        2 
  26  chr26_25132519     ZHar    G    A        0      0        2 
  26  chr26_25132519   Sample    G    A        0      0        2 
  26  chr26_25139989     AAsi    C    T        0      0        2 
  26  chr26_25139989     AKia    C    T        0      0        2 
  26  chr26_25139989     AOna    C    T        0      0        2 
  26  chr26_25139989     ASom    C    T        0      0        2 
  26  chr26_25139989     HCab    C    T        0      0        2 
  26  chr26_25139989     HPrz    C    T        0      0        2 
  26  chr26_25139989     ZBoe    C    T        0      0        2 
  26  chr26_25139989     ZGre    C    T      0.5      1        2 
  26  chr26_25139989     ZHar    C    T        0      0        2 
  26  chr26_25139989   Sample    C    T        0      0        2 
  26  chr26_25140118     AAsi    T    A      0.5      1        2 
  26  chr26_25140118     AKia    T    A        0      0        2 
  26  chr26_25140118     AOna    T    A        0      0        2 
  26  chr26_25140118     ASom    T    A        0      0        2 
  26  chr26_25140118     HCab    T    A        0      0        2 
  26  chr26_25140118     HPrz    T    A        0      0        2 
  26  chr26_25140118     ZBoe    T    A        0      0        2 
  26  chr26_25140118     ZGre    T    A        0      0        2 
  26  chr26_25140118     ZHar    T    A        0      0        2 
  26  chr26_25140118   Sample    T    A        0      0        2 
  26  chr26_25145288     AAsi    A    C        0      0        2 
  26  chr26_25145288     AKia    A    C        0      0        2 
  26  chr26_25145288     AOna    A    C        0      0        2 
  26  chr26_25145288     ASom    A    C        0      0        2 
  26  chr26_25145288     HCab    A    C        0      0        2 
  26  chr26_25145288     HPrz    A    C        0      0        2 
  26  chr26_25145288     ZBoe    A    C        0      0        2 
  26  chr26_25145288     ZGre    A    C        0      0        2 
  26  chr26_25145288     ZHar    A    C      0.5      1        2 
  26  chr26_25145288   Sample    A    C        0      0        2 
  26  chr26_25147735     AAsi    G    A        0      0        2 
  26  chr26_25147735     AKia    G    A        0      0        2 
  26  chr26_25147735     AOna    G    A        0      0        2 
  26  chr26_25147735     ASom    G    A        0      0        2 
  26  chr26_25147735     HCab    G    A        1      2        2 
  26  chr26_25147735     HPrz    G    A        1      2        2 
  26  chr26_25147735     ZBoe    G    A        0      0        2 
  26  chr26_25147735     ZGre    G    A        0      0        2 
  26  chr26_25147735     ZHar    G    A        0      0        2 
  26  chr26_25147735   Sample    G    A        0      0        2 
  26  chr26_25149900     AAsi    G    A        0      0        2 
  26  chr26_25149900     AKia    G    A        0      0        2 
  26  chr26_25149900     AOna    G    A        0      0        2 
  26  chr26_25149900     ASom    G    A        0      0        2 
  26  chr26_25149900     HCab    G    A        0      0        2 
  26  chr26_25149900     HPrz    G    A        0      0        2 
  26  chr26_25149900     ZBoe    G    A        0      0        2 
  26  chr26_25149900     ZGre    G    A        0      0        2 
  26  chr26_25149900     ZHar    G    A        1      2        2 
  26  chr26_25149900   Sample    G    A        0      0        2 
  26  chr26_25165958     AAsi    T    C        0      0        2 
  26  chr26_25165958     AKia    T    C        0      0        2 
  26  chr26_25165958     AOna    T    C        0      0        2 
  26  chr26_25165958     ASom    T    C        0      0        2 
  26  chr26_25165958     HCab    T    C        0      0        2 
  26  chr26_25165958     HPrz    T    C        0      0        2 
  26  chr26_25165958     ZBoe    T    C        0      0        2 
  26  chr26_25165958     ZGre    T    C        0      0        2 
  26  chr26_25165958     ZHar    T    C        1      2        2 
  26  chr26_25165958   Sample    T    C        0      0        2 
  26  chr26_25170001     AAsi    A    G        0      0        2 
  26  chr26_25170001     AKia    A    G        0      0        2 
  26  chr26_25170001     AOna    A    G        0      0        2 
  26  chr26_25170001     ASom    A    G        0      0        2 
  26  chr26_25170001     HCab    A    G        1      2        2 
  26  chr26_25170001     HPrz    A    G        0      0        2 
  26  chr26_25170001     ZBoe    A    G        0      0        2 
  26  chr26_25170001     ZGre    A    G        0      0        2 
  26  chr26_25170001     ZHar    A    G        0      0        2 
  26  chr26_25170001   Sample    A    G        0      0        2 
  26  chr26_25177026     AAsi    T    C        0      0        2 
  26  chr26_25177026     AKia    T    C        0      0        2 
  26  chr26_25177026     AOna    T    C        0      0        2 
  26  chr26_25177026     ASom    T    C        0      0        2 
  26  chr26_25177026     HCab    T    C        1      2        2 
  26  chr26_25177026     HPrz    T    C        1      2        2 
  26  chr26_25177026     ZBoe    T    C        0      0        2 
  26  chr26_25177026     ZGre    T    C        0      0        2 
  26  chr26_25177026     ZHar    T    C        0      0        2 
  26  chr26_25177026   Sample    T    C        0      0        2 
  26  chr26_25190825     AAsi    C    A        0      0        2 
  26  chr26_25190825     AKia    C    A        0      0        2 
  26  chr26_25190825     AOna    C    A        0      0        2 
  26  chr26_25190825     ASom    C    A        0      0        2 
  26  chr26_25190825     HCab    C    A        0      0        2 
  26  chr26_25190825     HPrz    C    A        0      0        2 
  26  chr26_25190825     ZBoe    C    A      0.5      1        2 
  26  chr26_25190825     ZGre    C    A        0      0        2 
  26  chr26_25190825     ZHar    C    A        0      0        2 
  26  chr26_25190825   Sample    C    A        0      0        2 
  26  chr26_25190956     AAsi    A    C      0.5      1        2 
  26  chr26_25190956     AKia    A    C        0      0        2 
  26  chr26_25190956     AOna    A    C        0      0        2 
  26  chr26_25190956     ASom    A    C        0      0        2 
  26  chr26_25190956     HCab    A    C        0      0        2 
  26  chr26_25190956     HPrz    A    C        0      0        2 
  26  chr26_25190956     ZBoe    A    C        0      0        2 
  26  chr26_25190956     ZGre    A    C        0      0        2 
  26  chr26_25190956     ZHar    A    C        0      0        2 
  26  chr26_25190956   Sample    A    C        0      0        2 
  26  chr26_25191627     AAsi    A    T        0      0        2 
  26  chr26_25191627     AKia    A    T        1      2        2 
  26  chr26_25191627     AOna    A    T      0.5      1        2 
  26  chr26_25191627     ASom    A    T        0      0        2 
  26  chr26_25191627     HCab    A    T        0      0        2 
  26  chr26_25191627     HPrz    A    T        0      0        2 
  26  chr26_25191627     ZBoe    A    T        0      0        2 
  26  chr26_25191627     ZGre    A    T        0      0        2 
  26  chr26_25191627     ZHar    A    T        0      0        2 
  26  chr26_25191627   Sample    A    T        0      0        2 
  26  chr26_25195752     AAsi    A    T        0      0        2 
  26  chr26_25195752     AKia    A    T        0      0        2 
  26  chr26_25195752     AOna    A    T      0.5      1        2 
  26  chr26_25195752     ASom    A    T        0      0        2 
  26  chr26_25195752     HCab    A    T        0      0        2 
  26  chr26_25195752     HPrz    A    T        0      0        2 
  26  chr26_25195752     ZBoe    A    T        0      0        2 
  26  chr26_25195752     ZGre    A    T        0      0        2 
  26  chr26_25195752     ZHar    A    T        0      0        2 
  26  chr26_25195752   Sample    A    T        0      0        2 
  26  chr26_25204581     AAsi    T    C        0      0        2 
  26  chr26_25204581     AKia    T    C        0      0        2 
  26  chr26_25204581     AOna    T    C      0.5      1        2 
  26  chr26_25204581     ASom    T    C        0      0        2 
  26  chr26_25204581     HCab    T    C        0      0        2 
  26  chr26_25204581     HPrz    T    C        0      0        2 
  26  chr26_25204581     ZBoe    T    C        0      0        2 
  26  chr26_25204581     ZGre    T    C        0      0        2 
  26  chr26_25204581     ZHar    T    C        0      0        2 
  26  chr26_25204581   Sample    T    C        0      0        2 
  26  chr26_25210194     AAsi    C    T        0      0        2 
  26  chr26_25210194     AKia    C    T        0      0        2 
  26  chr26_25210194     AOna    C    T        0      0        2 
  26  chr26_25210194     ASom    C    T        0      0        2 
  26  chr26_25210194     HCab    C    T        1      2        2 
  26  chr26_25210194     HPrz    C    T        1      2        2 
  26  chr26_25210194     ZBoe    C    T        0      0        2 
  26  chr26_25210194     ZGre    C    T        0      0        2 
  26  chr26_25210194     ZHar    C    T        0      0        2 
  26  chr26_25210194   Sample    C    T        0      0        2 
  26  chr26_25214602     AAsi    G    C        0      0        2 
  26  chr26_25214602     AKia    G    C        1      2        2 
  26  chr26_25214602     AOna    G    C        0      0        2 
  26  chr26_25214602     ASom    G    C        0      0        2 
  26  chr26_25214602     HCab    G    C        0      0        2 
  26  chr26_25214602     HPrz    G    C        0      0        2 
  26  chr26_25214602     ZBoe    G    C        0      0        2 
  26  chr26_25214602     ZGre    G    C        0      0        2 
  26  chr26_25214602     ZHar    G    C        0      0        2 
  26  chr26_25214602   Sample    G    C        0      0        2 
  26  chr26_25218073     AAsi    T    C        0      0        2 
  26  chr26_25218073     AKia    T    C        0      0        2 
  26  chr26_25218073     AOna    T    C        0      0        2 
  26  chr26_25218073     ASom    T    C        0      0        2 
  26  chr26_25218073     HCab    T    C        0      0        2 
  26  chr26_25218073     HPrz    T    C      0.5      1        2 
  26  chr26_25218073     ZBoe    T    C        0      0        2 
  26  chr26_25218073     ZGre    T    C        0      0        2 
  26  chr26_25218073     ZHar    T    C        0      0        2 
  26  chr26_25218073   Sample    T    C        0      0        2 
  26  chr26_25220727     AAsi    C    T        0      0        2 
  26  chr26_25220727     AKia    C    T        0      0        2 
  26  chr26_25220727     AOna    C    T        0      0        2 
  26  chr26_25220727     ASom    C    T        0      0        2 
  26  chr26_25220727     HCab    C    T        0      0        2 
  26  chr26_25220727     HPrz    C    T        0      0        2 
  26  chr26_25220727     ZBoe    C    T      0.5      1        2 
  26  chr26_25220727     ZGre    C    T        0      0        2 
  26  chr26_25220727     ZHar    C    T        0      0        2 
  26  chr26_25220727   Sample    C    T        0      0        2 
  26  chr26_25231316     AAsi    C    T        0      0        2 
  26  chr26_25231316     AKia    C    T        0      0        2 
  26  chr26_25231316     AOna    C    T        0      0        2 
  26  chr26_25231316     ASom    C    T        0      0        2 
  26  chr26_25231316     HCab    C    T        0      0        2 
  26  chr26_25231316     HPrz    C    T        0      0        2 
  26  chr26_25231316     ZBoe    C    T        0      0        2 
  26  chr26_25231316     ZGre    C    T      0.5      1        2 
  26  chr26_25231316     ZHar    C    T        0      0        2 
  26  chr26_25231316   Sample    C    T        0      0        2 
  26  chr26_25231338     AAsi    C    G        0      0        2 
  26  chr26_25231338     AKia    C    G      0.5      1        2 
  26  chr26_25231338     AOna    C    G        0      0        2 
  26  chr26_25231338     ASom    C    G        0      0        2 
  26  chr26_25231338     HCab    C    G        0      0        2 
  26  chr26_25231338     HPrz    C    G        0      0        2 
  26  chr26_25231338     ZBoe    C    G        0      0        2 
  26  chr26_25231338     ZGre    C    G        0      0        2 
  26  chr26_25231338     ZHar    C    G        0      0        2 
  26  chr26_25231338   Sample    C    G        0      0        2 
  26  chr26_25233570     AAsi    T    C        0      0        2 
  26  chr26_25233570     AKia    T    C        0      0        2 
  26  chr26_25233570     AOna    T    C        0      0        2 
  26  chr26_25233570     ASom    T    C        0      0        2 
  26  chr26_25233570     HCab    T    C        0      0        2 
  26  chr26_25233570     HPrz    T    C        0      0        2 
  26  chr26_25233570     ZBoe    T    C        0      0        2 
  26  chr26_25233570     ZGre    T    C        0      0        2 
  26  chr26_25233570     ZHar    T    C      0.5      1        2 
  26  chr26_25233570   Sample    T    C        0      0        2 
  26  chr26_25235141     AAsi    G    T        0      0        2 
  26  chr26_25235141     AKia    G    T        0      0        2 
  26  chr26_25235141     AOna    G    T        0      0        2 
  26  chr26_25235141     ASom    G    T        0      0        2 
  26  chr26_25235141     HCab    G    T        0      0        2 
  26  chr26_25235141     HPrz    G    T        0      0        2 
  26  chr26_25235141     ZBoe    G    T        0      0        2 
  26  chr26_25235141     ZGre    G    T      0.5      1        2 
  26  chr26_25235141     ZHar    G    T        0      0        2 
  26  chr26_25235141   Sample    G    T        0      0        2 
  26  chr26_25244683     AAsi    A    G        0      0        2 
  26  chr26_25244683     AKia    A    G        0      0        2 
  26  chr26_25244683     AOna    A    G        0      0        2 
  26  chr26_25244683     ASom    A    G        0      0        2 
  26  chr26_25244683     HCab    A    G      0.5      1        2 
  26  chr26_25244683     HPrz    A    G        0      0        2 
  26  chr26_25244683     ZBoe    A    G        0      0        2 
  26  chr26_25244683     ZGre    A    G        0      0        2 
  26  chr26_25244683     ZHar    A    G        0      0        2 
  26  chr26_25244683   Sample    A    G        0      0        2 
  26  chr26_25247351     AAsi    T    C        1      2        2 
  26  chr26_25247351     AKia    T    C        0      0        2 
  26  chr26_25247351     AOna    T    C        0      0        2 
  26  chr26_25247351     ASom    T    C        1      2        2 
  26  chr26_25247351     HCab    T    C        0      0        2 
  26  chr26_25247351     HPrz    T    C        0      0        2 
  26  chr26_25247351     ZBoe    T    C        0      0        2 
  26  chr26_25247351     ZGre    T    C        0      0        2 
  26  chr26_25247351     ZHar    T    C        0      0        2 
  26  chr26_25247351   Sample    T    C        1      2        2 
  26  chr26_25247822     AAsi    G    A        0      0        2 
  26  chr26_25247822     AKia    G    A        0      0        2 
  26  chr26_25247822     AOna    G    A        0      0        2 
  26  chr26_25247822     ASom    G    A        0      0        2 
  26  chr26_25247822     HCab    G    A        1      2        2 
  26  chr26_25247822     HPrz    G    A        1      2        2 
  26  chr26_25247822     ZBoe    G    A        0      0        2 
  26  chr26_25247822     ZGre    G    A        0      0        2 
  26  chr26_25247822     ZHar    G    A        0      0        2 
  26  chr26_25247822   Sample    G    A        0      0        2 
  26  chr26_25248487     AAsi    T    A        0      0        2 
  26  chr26_25248487     AKia    T    A        0      0        2 
  26  chr26_25248487     AOna    T    A        0      0        2 
  26  chr26_25248487     ASom    T    A        0      0        2 
  26  chr26_25248487     HCab    T    A        0      0        2 
  26  chr26_25248487     HPrz    T    A        0      0        2 
  26  chr26_25248487     ZBoe    T    A        0      0        2 
  26  chr26_25248487     ZGre    T    A        0      0        2 
  26  chr26_25248487     ZHar    T    A        1      2        2 
  26  chr26_25248487   Sample    T    A        0      0        2 
  26  chr26_25274707     AAsi    A    C        0      0        2 
  26  chr26_25274707     AKia    A    C        0      0        2 
  26  chr26_25274707     AOna    A    C        0      0        2 
  26  chr26_25274707     ASom    A    C        0      0        2 
  26  chr26_25274707     HCab    A    C        1      2        2 
  26  chr26_25274707     HPrz    A    C        1      2        2 
  26  chr26_25274707     ZBoe    A    C        0      0        2 
  26  chr26_25274707     ZGre    A    C        0      0        2 
  26  chr26_25274707     ZHar    A    C        0      0        2 
  26  chr26_25274707   Sample    A    C        0      0        2 
  26  chr26_25277080     AAsi    C    T        0      0        2 
  26  chr26_25277080     AKia    C    T        0      0        2 
  26  chr26_25277080     AOna    C    T        0      0        2 
  26  chr26_25277080     ASom    C    T        0      0        2 
  26  chr26_25277080     HCab    C    T        1      2        2 
  26  chr26_25277080     HPrz    C    T        1      2        2 
  26  chr26_25277080     ZBoe    C    T        0      0        2 
  26  chr26_25277080     ZGre    C    T        0      0        2 
  26  chr26_25277080     ZHar    C    T        0      0        2 
  26  chr26_25277080   Sample    C    T        0      0        2 
  26  chr26_25277492     AAsi    T    C        0      0        2 
  26  chr26_25277492     AKia    T    C        0      0        2 
  26  chr26_25277492     AOna    T    C        0      0        2 
  26  chr26_25277492     ASom    T    C        0      0        2 
  26  chr26_25277492     HCab    T    C        0      0        2 
  26  chr26_25277492     HPrz    T    C        0      0        2 
  26  chr26_25277492     ZBoe    T    C        0      0        2 
  26  chr26_25277492     ZGre    T    C        1      2        2 
  26  chr26_25277492     ZHar    T    C        0      0        2 
  26  chr26_25277492   Sample    T    C        0      0        2 
  26  chr26_25280208     AAsi    A    G        1      2        2 
  26  chr26_25280208     AKia    A    G        0      0        2 
  26  chr26_25280208     AOna    A    G        0      0        2 
  26  chr26_25280208     ASom    A    G        1      2        2 
  26  chr26_25280208     HCab    A    G        0      0        2 
  26  chr26_25280208     HPrz    A    G        0      0        2 
  26  chr26_25280208     ZBoe    A    G        0      0        2 
  26  chr26_25280208     ZGre    A    G        0      0        2 
  26  chr26_25280208     ZHar    A    G        0      0        2 
  26  chr26_25280208   Sample    A    G        1      2        2 
  26  chr26_25287112     AAsi    C    T        0      0        2 
  26  chr26_25287112     AKia    C    T        0      0        2 
  26  chr26_25287112     AOna    C    T        0      0        2 
  26  chr26_25287112     ASom    C    T        1      2        2 
  26  chr26_25287112     HCab    C    T        0      0        2 
  26  chr26_25287112     HPrz    C    T        0      0        2 
  26  chr26_25287112     ZBoe    C    T        0      0        2 
  26  chr26_25287112     ZGre    C    T        0      0        2 
  26  chr26_25287112     ZHar    C    T        0      0        2 
  26  chr26_25287112   Sample    C    T        0      0        2 
  26  chr26_25288216     AAsi    C    T        0      0        2 
  26  chr26_25288216     AKia    C    T        0      0        2 
  26  chr26_25288216     AOna    C    T        0      0        2 
  26  chr26_25288216     ASom    C    T        0      0        2 
  26  chr26_25288216     HCab    C    T        0      0        2 
  26  chr26_25288216     HPrz    C    T        0      0        2 
  26  chr26_25288216     ZBoe    C    T        0      0        2 
  26  chr26_25288216     ZGre    C    T        1      2        2 
  26  chr26_25288216     ZHar    C    T        0      0        2 
  26  chr26_25288216   Sample    C    T        0      0        2 
  26  chr26_25298125     AAsi    A    G        0      0        2 
  26  chr26_25298125     AKia    A    G        0      0        2 
  26  chr26_25298125     AOna    A    G      0.5      1        2 
  26  chr26_25298125     ASom    A    G        0      0        2 
  26  chr26_25298125     HCab    A    G        0      0        2 
  26  chr26_25298125     HPrz    A    G        0      0        2 
  26  chr26_25298125     ZBoe    A    G        0      0        2 
  26  chr26_25298125     ZGre    A    G        0      0        2 
  26  chr26_25298125     ZHar    A    G        0      0        2 
  26  chr26_25298125   Sample    A    G        0      0        2 
  26  chr26_25298574     AAsi    A    C        0      0        2 
  26  chr26_25298574     AKia    A    C        0      0        2 
  26  chr26_25298574     AOna    A    C        0      0        2 
  26  chr26_25298574     ASom    A    C        0      0        2 
  26  chr26_25298574     HCab    A    C        1      2        2 
  26  chr26_25298574     HPrz    A    C        1      2        2 
  26  chr26_25298574     ZBoe    A    C        0      0        2 
  26  chr26_25298574     ZGre    A    C        0      0        2 
  26  chr26_25298574     ZHar    A    C        0      0        2 
  26  chr26_25298574   Sample    A    C        0      0        2 
  26  chr26_25300459     AAsi    G    A        0      0        2 
  26  chr26_25300459     AKia    G    A      0.5      1        2 
  26  chr26_25300459     AOna    G    A        0      0        2 
  26  chr26_25300459     ASom    G    A        0      0        2 
  26  chr26_25300459     HCab    G    A        0      0        2 
  26  chr26_25300459     HPrz    G    A        0      0        2 
  26  chr26_25300459     ZBoe    G    A        0      0        2 
  26  chr26_25300459     ZGre    G    A        0      0        2 
  26  chr26_25300459     ZHar    G    A        0      0        2 
  26  chr26_25300459   Sample    G    A        0      0        2 
  26  chr26_25301146     AAsi    T    C        0      0        2 
  26  chr26_25301146     AKia    T    C        0      0        2 
  26  chr26_25301146     AOna    T    C        0      0        2 
  26  chr26_25301146     ASom    T    C        0      0        2 
  26  chr26_25301146     HCab    T    C        0      0        2 
  26  chr26_25301146     HPrz    T    C        0      0        2 
  26  chr26_25301146     ZBoe    T    C      0.5      1        2 
  26  chr26_25301146     ZGre    T    C        0      0        2 
  26  chr26_25301146     ZHar    T    C        0      0        2 
  26  chr26_25301146   Sample    T    C        0      0        2 
  26  chr26_25305680     AAsi    T    C        0      0        2 
  26  chr26_25305680     AKia    T    C        0      0        2 
  26  chr26_25305680     AOna    T    C        0      0        2 
  26  chr26_25305680     ASom    T    C        0      0        2 
  26  chr26_25305680     HCab    T    C        0      0        2 
  26  chr26_25305680     HPrz    T    C        0      0        2 
  26  chr26_25305680     ZBoe    T    C        0      0        2 
  26  chr26_25305680     ZGre    T    C      0.5      1        2 
  26  chr26_25305680     ZHar    T    C        0      0        2 
  26  chr26_25305680   Sample    T    C        0      0        2 
  26  chr26_25308911     AAsi    G    A        0      0        2 
  26  chr26_25308911     AKia    G    A        0      0        2 
  26  chr26_25308911     AOna    G    A        0      0        2 
  26  chr26_25308911     ASom    G    A        0      0        2 
  26  chr26_25308911     HCab    G    A        0      0        2 
  26  chr26_25308911     HPrz    G    A        0      0        2 
  26  chr26_25308911     ZBoe    G    A        0      0        2 
  26  chr26_25308911     ZGre    G    A        0      0        2 
  26  chr26_25308911     ZHar    G    A        1      2        2 
  26  chr26_25308911   Sample    G    A        0      0        2 
  26  chr26_25314543     AAsi    T    G        1      2        2 
  26  chr26_25314543     AKia    T    G        0      0        2 
  26  chr26_25314543     AOna    T    G        0      0        2 
  26  chr26_25314543     ASom    T    G        0      0        2 
  26  chr26_25314543     HCab    T    G        0      0        2 
  26  chr26_25314543     HPrz    T    G        0      0        2 
  26  chr26_25314543     ZBoe    T    G        0      0        2 
  26  chr26_25314543     ZGre    T    G        0      0        2 
  26  chr26_25314543     ZHar    T    G        0      0        2 
  26  chr26_25314543   Sample    T    G        0      0        2 
  26  chr26_25330496     AAsi    G    C        0      0        2 
  26  chr26_25330496     AKia    G    C      0.5      1        2 
  26  chr26_25330496     AOna    G    C        1      2        2 
  26  chr26_25330496     ASom    G    C        0      0        2 
  26  chr26_25330496     HCab    G    C        0      0        2 
  26  chr26_25330496     HPrz    G    C        0      0        2 
  26  chr26_25330496     ZBoe    G    C        0      0        2 
  26  chr26_25330496     ZGre    G    C        0      0        2 
  26  chr26_25330496     ZHar    G    C        0      0        2 
  26  chr26_25330496   Sample    G    C        0      0        2 
  26  chr26_25330816     AAsi    T    A        0      0        2 
  26  chr26_25330816     AKia    T    A        0      0        2 
  26  chr26_25330816     AOna    T    A        0      0        2 
  26  chr26_25330816     ASom    T    A        0      0        2 
  26  chr26_25330816     HCab    T    A        1      2        2 
  26  chr26_25330816     HPrz    T    A        1      2        2 
  26  chr26_25330816     ZBoe    T    A        0      0        2 
  26  chr26_25330816     ZGre    T    A        0      0        2 
  26  chr26_25330816     ZHar    T    A        0      0        2 
  26  chr26_25330816   Sample    T    A        0      0        2 
  26  chr26_25331913     AAsi    C    T        0      0        2 
  26  chr26_25331913     AKia    C    T        0      0        2 
  26  chr26_25331913     AOna    C    T      0.5      1        2 
  26  chr26_25331913     ASom    C    T        0      0        2 
  26  chr26_25331913     HCab    C    T        0      0        2 
  26  chr26_25331913     HPrz    C    T        0      0        2 
  26  chr26_25331913     ZBoe    C    T        0      0        2 
  26  chr26_25331913     ZGre    C    T        0      0        2 
  26  chr26_25331913     ZHar    C    T        0      0        2 
  26  chr26_25331913   Sample    C    T        0      0        2 
  26  chr26_25340779     AAsi    A    G        0      0        2 
  26  chr26_25340779     AKia    A    G        0      0        2 
  26  chr26_25340779     AOna    A    G        0      0        2 
  26  chr26_25340779     ASom    A    G        0      0        2 
  26  chr26_25340779     HCab    A    G        1      2        2 
  26  chr26_25340779     HPrz    A    G        1      2        2 
  26  chr26_25340779     ZBoe    A    G        0      0        2 
  26  chr26_25340779     ZGre    A    G        0      0        2 
  26  chr26_25340779     ZHar    A    G        0      0        2 
  26  chr26_25340779   Sample    A    G        0      0        2 
  26  chr26_25341170     AAsi    T    A        0      0        2 
  26  chr26_25341170     AKia    T    A        0      0        2 
  26  chr26_25341170     AOna    T    A        1      2        2 
  26  chr26_25341170     ASom    T    A        0      0        2 
  26  chr26_25341170     HCab    T    A        0      0        2 
  26  chr26_25341170     HPrz    T    A        0      0        2 
  26  chr26_25341170     ZBoe    T    A        0      0        2 
  26  chr26_25341170     ZGre    T    A        0      0        2 
  26  chr26_25341170     ZHar    T    A        0      0        2 
  26  chr26_25341170   Sample    T    A        0      0        2 
  26  chr26_25350960     AAsi    T    C        0      0        2 
  26  chr26_25350960     AKia    T    C        0      0        2 
  26  chr26_25350960     AOna    T    C        1      2        2 
  26  chr26_25350960     ASom    T    C        0      0        2 
  26  chr26_25350960     HCab    T    C        0      0        2 
  26  chr26_25350960     HPrz    T    C        0      0        2 
  26  chr26_25350960     ZBoe    T    C        0      0        2 
  26  chr26_25350960     ZGre    T    C        0      0        2 
  26  chr26_25350960     ZHar    T    C        0      0        2 
  26  chr26_25350960   Sample    T    C        0      0        2 
  26  chr26_25353207     AAsi    C    A        0      0        2 
  26  chr26_25353207     AKia    C    A        0      0        2 
  26  chr26_25353207     AOna    C    A        0      0        2 
  26  chr26_25353207     ASom    C    A        0      0        2 
  26  chr26_25353207     HCab    C    A        0      0        2 
  26  chr26_25353207     HPrz    C    A      0.5      1        2 
  26  chr26_25353207     ZBoe    C    A        0      0        2 
  26  chr26_25353207     ZGre    C    A        0      0        2 
  26  chr26_25353207     ZHar    C    A        0      0        2 
  26  chr26_25353207   Sample    C    A        0      0        2 
  26  chr26_25355744     AAsi    T    C        0      0        2 
  26  chr26_25355744     AKia    T    C        0      0        2 
  26  chr26_25355744     AOna    T    C        0      0        2 
  26  chr26_25355744     ASom    T    C        0      0        2 
  26  chr26_25355744     HCab    T    C        0      0        2 
  26  chr26_25355744     HPrz    T    C      0.5      1        2 
  26  chr26_25355744     ZBoe    T    C        0      0        2 
  26  chr26_25355744     ZGre    T    C        0      0        2 
  26  chr26_25355744     ZHar    T    C        0      0        2 
  26  chr26_25355744   Sample    T    C        0      0        2 
  26  chr26_25360740     AAsi    C    A        0      0        2 
  26  chr26_25360740     AKia    C    A        0      0        2 
  26  chr26_25360740     AOna    C    A        0      0        2 
  26  chr26_25360740     ASom    C    A        0      0        2 
  26  chr26_25360740     HCab    C    A        1      2        2 
  26  chr26_25360740     HPrz    C    A        1      2        2 
  26  chr26_25360740     ZBoe    C    A        0      0        2 
  26  chr26_25360740     ZGre    C    A        0      0        2 
  26  chr26_25360740     ZHar    C    A        0      0        2 
  26  chr26_25360740   Sample    C    A        0      0        2 
  26  chr26_25366681     AAsi    G    A        0      0        2 
  26  chr26_25366681     AKia    G    A        1      2        2 
  26  chr26_25366681     AOna    G    A        0      0        2 
  26  chr26_25366681     ASom    G    A        0      0        2 
  26  chr26_25366681     HCab    G    A        0      0        2 
  26  chr26_25366681     HPrz    G    A        0      0        2 
  26  chr26_25366681     ZBoe    G    A        0      0        2 
  26  chr26_25366681     ZGre    G    A        0      0        2 
  26  chr26_25366681     ZHar    G    A        0      0        2 
  26  chr26_25366681   Sample    G    A        0      0        2 
  26  chr26_25371317     AAsi    A    C        0      0        2 
  26  chr26_25371317     AKia    A    C        0      0        2 
  26  chr26_25371317     AOna    A    C        0      0        2 
  26  chr26_25371317     ASom    A    C        0      0        2 
  26  chr26_25371317     HCab    A    C        0      0        2 
  26  chr26_25371317     HPrz    A    C      0.5      1        2 
  26  chr26_25371317     ZBoe    A    C        0      0        2 
  26  chr26_25371317     ZGre    A    C        0      0        2 
  26  chr26_25371317     ZHar    A    C        0      0        2 
  26  chr26_25371317   Sample    A    C        0      0        2 
  26  chr26_25373042     AAsi    C    G        0      0        2 
  26  chr26_25373042     AKia    C    G        0      0        2 
  26  chr26_25373042     AOna    C    G        0      0        2 
  26  chr26_25373042     ASom    C    G        0      0        2 
  26  chr26_25373042     HCab    C    G        1      2        2 
  26  chr26_25373042     HPrz    C    G        1      2        2 
  26  chr26_25373042     ZBoe    C    G        0      0        2 
  26  chr26_25373042     ZGre    C    G        0      0        2 
  26  chr26_25373042     ZHar    C    G        0      0        2 
  26  chr26_25373042   Sample    C    G        0      0        2 
  26  chr26_25379546     AAsi    G    A        0      0        2 
  26  chr26_25379546     AKia    G    A        0      0        2 
  26  chr26_25379546     AOna    G    A      0.5      1        2 
  26  chr26_25379546     ASom    G    A        0      0        2 
  26  chr26_25379546     HCab    G    A        0      0        2 
  26  chr26_25379546     HPrz    G    A        0      0        2 
  26  chr26_25379546     ZBoe    G    A        0      0        2 
  26  chr26_25379546     ZGre    G    A        0      0        2 
  26  chr26_25379546     ZHar    G    A        0      0        2 
  26  chr26_25379546   Sample    G    A        0      0        2 
  26  chr26_25393277     AAsi    G    T        0      0        2 
  26  chr26_25393277     AKia    G    T        0      0        2 
  26  chr26_25393277     AOna    G    T        0      0        2 
  26  chr26_25393277     ASom    G    T        0      0        2 
  26  chr26_25393277     HCab    G    T      0.5      1        2 
  26  chr26_25393277     HPrz    G    T        0      0        2 
  26  chr26_25393277     ZBoe    G    T        0      0        2 
  26  chr26_25393277     ZGre    G    T        0      0        2 
  26  chr26_25393277     ZHar    G    T        0      0        2 
  26  chr26_25393277   Sample    G    T        0      0        2 
  26  chr26_25393429     AAsi    G    C        0      0        2 
  26  chr26_25393429     AKia    G    C        0      0        2 
  26  chr26_25393429     AOna    G    C      0.5      1        2 
  26  chr26_25393429     ASom    G    C        0      0        2 
  26  chr26_25393429     HCab    G    C        0      0        2 
  26  chr26_25393429     HPrz    G    C        0      0        2 
  26  chr26_25393429     ZBoe    G    C        0      0        2 
  26  chr26_25393429     ZGre    G    C        0      0        2 
  26  chr26_25393429     ZHar    G    C        0      0        2 
  26  chr26_25393429   Sample    G    C        0      0        2 
  26  chr26_25395758     AAsi    G    T        0      0        2 
  26  chr26_25395758     AKia    G    T        0      0        2 
  26  chr26_25395758     AOna    G    T        0      0        2 
  26  chr26_25395758     ASom    G    T        0      0        2 
  26  chr26_25395758     HCab    G    T        1      2        2 
  26  chr26_25395758     HPrz    G    T        1      2        2 
  26  chr26_25395758     ZBoe    G    T        0      0        2 
  26  chr26_25395758     ZGre    G    T        0      0        2 
  26  chr26_25395758     ZHar    G    T        0      0        2 
  26  chr26_25395758   Sample    G    T        0      0        2 
  26  chr26_25407999     AAsi    T    C        0      0        2 
  26  chr26_25407999     AKia    T    C        0      0        2 
  26  chr26_25407999     AOna    T    C      0.5      1        2 
  26  chr26_25407999     ASom    T    C        0      0        2 
  26  chr26_25407999     HCab    T    C        0      0        2 
  26  chr26_25407999     HPrz    T    C        0      0        2 
  26  chr26_25407999     ZBoe    T    C        0      0        2 
  26  chr26_25407999     ZGre    T    C        0      0        2 
  26  chr26_25407999     ZHar    T    C        0      0        2 
  26  chr26_25407999   Sample    T    C        0      0        2 
  26  chr26_25413781     AAsi    G    C        0      0        2 
  26  chr26_25413781     AKia    G    C        0      0        2 
  26  chr26_25413781     AOna    G    C        0      0        2 
  26  chr26_25413781     ASom    G    C        0      0        2 
  26  chr26_25413781     HCab    G    C        0      0        2 
  26  chr26_25413781     HPrz    G    C        0      0        2 
  26  chr26_25413781     ZBoe    G    C      0.5      1        2 
  26  chr26_25413781     ZGre    G    C        0      0        2 
  26  chr26_25413781     ZHar    G    C        0      0        2 
  26  chr26_25413781   Sample    G    C        0      0        2 
  26  chr26_25428420     AAsi    T    C        0      0        2 
  26  chr26_25428420     AKia    T    C        0      0        2 
  26  chr26_25428420     AOna    T    C        0      0        2 
  26  chr26_25428420     ASom    T    C        1      2        2 
  26  chr26_25428420     HCab    T    C        0      0        2 
  26  chr26_25428420     HPrz    T    C        0      0        2 
  26  chr26_25428420     ZBoe    T    C        0      0        2 
  26  chr26_25428420     ZGre    T    C        0      0        2 
  26  chr26_25428420     ZHar    T    C        0      0        2 
  26  chr26_25428420   Sample    T    C        0      0        2 
  26  chr26_25449157     AAsi    T    C        0      0        2 
  26  chr26_25449157     AKia    T    C        0      0        2 
  26  chr26_25449157     AOna    T    C      0.5      1        2 
  26  chr26_25449157     ASom    T    C        0      0        2 
  26  chr26_25449157     HCab    T    C        0      0        2 
  26  chr26_25449157     HPrz    T    C        0      0        2 
  26  chr26_25449157     ZBoe    T    C        0      0        2 
  26  chr26_25449157     ZGre    T    C        0      0        2 
  26  chr26_25449157     ZHar    T    C        0      0        2 
  26  chr26_25449157   Sample    T    C        0      0        2 
  26  chr26_25456230     AAsi    C    T        0      0        2 
  26  chr26_25456230     AKia    C    T        0      0        2 
  26  chr26_25456230     AOna    C    T        0      0        2 
  26  chr26_25456230     ASom    C    T        0      0        2 
  26  chr26_25456230     HCab    C    T      0.5      1        2 
  26  chr26_25456230     HPrz    C    T        0      0        2 
  26  chr26_25456230     ZBoe    C    T        0      0        2 
  26  chr26_25456230     ZGre    C    T        0      0        2 
  26  chr26_25456230     ZHar    C    T        0      0        2 
  26  chr26_25456230   Sample    C    T        0      0        2 
  26  chr26_25456543     AAsi    T    G        0      0        2 
  26  chr26_25456543     AKia    T    G        0      0        2 
  26  chr26_25456543     AOna    T    G        0      0        2 
  26  chr26_25456543     ASom    T    G        0      0        2 
  26  chr26_25456543     HCab    T    G      0.5      1        2 
  26  chr26_25456543     HPrz    T    G        1      2        2 
  26  chr26_25456543     ZBoe    T    G        0      0        2 
  26  chr26_25456543     ZGre    T    G        0      0        2 
  26  chr26_25456543     ZHar    T    G        0      0        2 
  26  chr26_25456543   Sample    T    G        0      0        2 
  26  chr26_25459341     AAsi    G    A        0      0        2 
  26  chr26_25459341     AKia    G    A        0      0        2 
  26  chr26_25459341     AOna    G    A        0      0        2 
  26  chr26_25459341     ASom    G    A        0      0        2 
  26  chr26_25459341     HCab    G    A        0      0        2 
  26  chr26_25459341     HPrz    G    A        0      0        2 
  26  chr26_25459341     ZBoe    G    A        0      0        2 
  26  chr26_25459341     ZGre    G    A      0.5      1        2 
  26  chr26_25459341     ZHar    G    A        0      0        2 
  26  chr26_25459341   Sample    G    A        0      0        2 
  26  chr26_25461099     AAsi    T    C        0      0        2 
  26  chr26_25461099     AKia    T    C        1      2        2 
  26  chr26_25461099     AOna    T    C      0.5      1        2 
  26  chr26_25461099     ASom    T    C        0      0        2 
  26  chr26_25461099     HCab    T    C        0      0        2 
  26  chr26_25461099     HPrz    T    C        0      0        2 
  26  chr26_25461099     ZBoe    T    C        0      0        2 
  26  chr26_25461099     ZGre    T    C        0      0        2 
  26  chr26_25461099     ZHar    T    C        0      0        2 
  26  chr26_25461099   Sample    T    C        0      0        2 
  26  chr26_25466953     AAsi    G    A        0      0        2 
  26  chr26_25466953     AKia    G    A        0      0        2 
  26  chr26_25466953     AOna    G    A        0      0        2 
  26  chr26_25466953     ASom    G    A        0      0        2 
  26  chr26_25466953     HCab    G    A        1      2        2 
  26  chr26_25466953     HPrz    G    A        1      2        2 
  26  chr26_25466953     ZBoe    G    A        0      0        2 
  26  chr26_25466953     ZGre    G    A        0      0        2 
  26  chr26_25466953     ZHar    G    A        0      0        2 
  26  chr26_25466953   Sample    G    A        0      0        2 
  26  chr26_25468370     AAsi    A    C        0      0        2 
  26  chr26_25468370     AKia    A    C        0      0        2 
  26  chr26_25468370     AOna    A    C        0      0        2 
  26  chr26_25468370     ASom    A    C        0      0        2 
  26  chr26_25468370     HCab    A    C        1      2        2 
  26  chr26_25468370     HPrz    A    C        1      2        2 
  26  chr26_25468370     ZBoe    A    C        0      0        2 
  26  chr26_25468370     ZGre    A    C        0      0        2 
  26  chr26_25468370     ZHar    A    C        0      0        2 
  26  chr26_25468370   Sample    A    C        0      0        2 
  26  chr26_25469557     AAsi    A    G        0      0        2 
  26  chr26_25469557     AKia    A    G        0      0        2 
  26  chr26_25469557     AOna    A    G        0      0        2 
  26  chr26_25469557     ASom    A    G        0      0        2 
  26  chr26_25469557     HCab    A    G      0.5      1        2 
  26  chr26_25469557     HPrz    A    G        0      0        2 
  26  chr26_25469557     ZBoe    A    G        0      0        2 
  26  chr26_25469557     ZGre    A    G        0      0        2 
  26  chr26_25469557     ZHar    A    G        0      0        2 
  26  chr26_25469557   Sample    A    G        0      0        2 
  26  chr26_25469666     AAsi    T    C        0      0        2 
  26  chr26_25469666     AKia    T    C        0      0        2 
  26  chr26_25469666     AOna    T    C        0      0        2 
  26  chr26_25469666     ASom    T    C        0      0        2 
  26  chr26_25469666     HCab    T    C      0.5      1        2 
  26  chr26_25469666     HPrz    T    C        0      0        2 
  26  chr26_25469666     ZBoe    T    C        0      0        2 
  26  chr26_25469666     ZGre    T    C        0      0        2 
  26  chr26_25469666     ZHar    T    C        0      0        2 
  26  chr26_25469666   Sample    T    C        0      0        2 
  26  chr26_25471342     AAsi    C    T        0      0        2 
  26  chr26_25471342     AKia    C    T        0      0        2 
  26  chr26_25471342     AOna    C    T        0      0        2 
  26  chr26_25471342     ASom    C    T        0      0        2 
  26  chr26_25471342     HCab    C    T      0.5      1        2 
  26  chr26_25471342     HPrz    C    T      0.5      1        2 
  26  chr26_25471342     ZBoe    C    T        0      0        2 
  26  chr26_25471342     ZGre    C    T        0      0        2 
  26  chr26_25471342     ZHar    C    T        0      0        2 
  26  chr26_25471342   Sample    C    T        0      0        2 
  26  chr26_25475370     AAsi    T    C        0      0        2 
  26  chr26_25475370     AKia    T    C        0      0        2 
  26  chr26_25475370     AOna    T    C        0      0        2 
  26  chr26_25475370     ASom    T    C        0      0        2 
  26  chr26_25475370     HCab    T    C        1      2        2 
  26  chr26_25475370     HPrz    T    C        1      2        2 
  26  chr26_25475370     ZBoe    T    C        0      0        2 
  26  chr26_25475370     ZGre    T    C        0      0        2 
  26  chr26_25475370     ZHar    T    C        0      0        2 
  26  chr26_25475370   Sample    T    C        0      0        2 
  26  chr26_25476595     AAsi    C    T        0      0        2 
  26  chr26_25476595     AKia    C    T        0      0        2 
  26  chr26_25476595     AOna    C    T        0      0        2 
  26  chr26_25476595     ASom    C    T        0      0        2 
  26  chr26_25476595     HCab    C    T        0      0        2 
  26  chr26_25476595     HPrz    C    T        0      0        2 
  26  chr26_25476595     ZBoe    C    T      0.5      1        2 
  26  chr26_25476595     ZGre    C    T        0      0        2 
  26  chr26_25476595     ZHar    C    T        0      0        2 
  26  chr26_25476595   Sample    C    T        0      0        2 
  26  chr26_25477885     AAsi    C    A        0      0        2 
  26  chr26_25477885     AKia    C    A        0      0        2 
  26  chr26_25477885     AOna    C    A        0      0        2 
  26  chr26_25477885     ASom    C    A        0      0        2 
  26  chr26_25477885     HCab    C    A        0      0        2 
  26  chr26_25477885     HPrz    C    A        0      0        2 
  26  chr26_25477885     ZBoe    C    A        0      0        2 
  26  chr26_25477885     ZGre    C    A      0.5      1        2 
  26  chr26_25477885     ZHar    C    A        0      0        2 
  26  chr26_25477885   Sample    C    A        0      0        2 
  26  chr26_25488593     AAsi    G    A        0      0        2 
  26  chr26_25488593     AKia    G    A        0      0        2 
  26  chr26_25488593     AOna    G    A        0      0        2 
  26  chr26_25488593     ASom    G    A        0      0        2 
  26  chr26_25488593     HCab    G    A        0      0        2 
  26  chr26_25488593     HPrz    G    A        0      0        2 
  26  chr26_25488593     ZBoe    G    A        0      0        2 
  26  chr26_25488593     ZGre    G    A        0      0        2 
  26  chr26_25488593     ZHar    G    A        1      2        2 
  26  chr26_25488593   Sample    G    A        0      0        2 
  26  chr26_25502289     AAsi    C    T        1      2        2 
  26  chr26_25502289     AKia    C    T        1      2        2 
  26  chr26_25502289     AOna    C    T        1      2        2 
  26  chr26_25502289     ASom    C    T        1      2        2 
  26  chr26_25502289     HCab    C    T        0      0        2 
  26  chr26_25502289     HPrz    C    T        0      0        2 
  26  chr26_25502289     ZBoe    C    T        0      0        2 
  26  chr26_25502289     ZGre    C    T        0      0        2 
  26  chr26_25502289     ZHar    C    T        0      0        2 
  26  chr26_25502289   Sample    C    T        1      2        2 
  26  chr26_25531821     AAsi    A    T        0      0        2 
  26  chr26_25531821     AKia    A    T        0      0        2 
  26  chr26_25531821     AOna    A    T        0      0        2 
  26  chr26_25531821     ASom    A    T        0      0        2 
  26  chr26_25531821     HCab    A    T        1      2        2 
  26  chr26_25531821     HPrz    A    T        1      2        2 
  26  chr26_25531821     ZBoe    A    T        0      0        2 
  26  chr26_25531821     ZGre    A    T        0      0        2 
  26  chr26_25531821     ZHar    A    T        0      0        2 
  26  chr26_25531821   Sample    A    T        0      0        2 
  26  chr26_25543147     AAsi    C    T        0      0        2 
  26  chr26_25543147     AKia    C    T        0      0        2 
  26  chr26_25543147     AOna    C    T        0      0        2 
  26  chr26_25543147     ASom    C    T        0      0        2 
  26  chr26_25543147     HCab    C    T        1      2        2 
  26  chr26_25543147     HPrz    C    T        1      2        2 
  26  chr26_25543147     ZBoe    C    T        0      0        2 
  26  chr26_25543147     ZGre    C    T        0      0        2 
  26  chr26_25543147     ZHar    C    T        0      0        2 
  26  chr26_25543147   Sample    C    T        0      0        2 
  26  chr26_25548203     AAsi    G    A        0      0        2 
  26  chr26_25548203     AKia    G    A        0      0        2 
  26  chr26_25548203     AOna    G    A        0      0        2 
  26  chr26_25548203     ASom    G    A        0      0        2 
  26  chr26_25548203     HCab    G    A        1      2        2 
  26  chr26_25548203     HPrz    G    A        1      2        2 
  26  chr26_25548203     ZBoe    G    A        0      0        2 
  26  chr26_25548203     ZGre    G    A        0      0        2 
  26  chr26_25548203     ZHar    G    A        0      0        2 
  26  chr26_25548203   Sample    G    A        0      0        2 
  26  chr26_25549231     AAsi    A    G        0      0        2 
  26  chr26_25549231     AKia    A    G        0      0        2 
  26  chr26_25549231     AOna    A    G        0      0        2 
  26  chr26_25549231     ASom    A    G        0      0        2 
  26  chr26_25549231     HCab    A    G        1      2        2 
  26  chr26_25549231     HPrz    A    G        1      2        2 
  26  chr26_25549231     ZBoe    A    G        0      0        2 
  26  chr26_25549231     ZGre    A    G        0      0        2 
  26  chr26_25549231     ZHar    A    G        0      0        2 
  26  chr26_25549231   Sample    A    G        0      0        2 
  26  chr26_25553387     AAsi    G    T        1      2        2 
  26  chr26_25553387     AKia    G    T        0      0        2 
  26  chr26_25553387     AOna    G    T        0      0        2 
  26  chr26_25553387     ASom    G    T        1      2        2 
  26  chr26_25553387     HCab    G    T        0      0        2 
  26  chr26_25553387     HPrz    G    T        0      0        2 
  26  chr26_25553387     ZBoe    G    T        0      0        2 
  26  chr26_25553387     ZGre    G    T        0      0        2 
  26  chr26_25553387     ZHar    G    T        0      0        2 
  26  chr26_25553387   Sample    G    T        1      2        2 
  26  chr26_25554870     AAsi    C    T        0      0        2 
  26  chr26_25554870     AKia    C    T        0      0        2 
  26  chr26_25554870     AOna    C    T      0.5      1        2 
  26  chr26_25554870     ASom    C    T        0      0        2 
  26  chr26_25554870     HCab    C    T        0      0        2 
  26  chr26_25554870     HPrz    C    T        0      0        2 
  26  chr26_25554870     ZBoe    C    T        0      0        2 
  26  chr26_25554870     ZGre    C    T        0      0        2 
  26  chr26_25554870     ZHar    C    T        0      0        2 
  26  chr26_25554870   Sample    C    T        0      0        2 
  26  chr26_25556275     AAsi    G    A        0      0        2 
  26  chr26_25556275     AKia    G    A        0      0        2 
  26  chr26_25556275     AOna    G    A        0      0        2 
  26  chr26_25556275     ASom    G    A        0      0        2 
  26  chr26_25556275     HCab    G    A        0      0        2 
  26  chr26_25556275     HPrz    G    A        0      0        2 
  26  chr26_25556275     ZBoe    G    A      0.5      1        2 
  26  chr26_25556275     ZGre    G    A        0      0        2 
  26  chr26_25556275     ZHar    G    A        0      0        2 
  26  chr26_25556275   Sample    G    A        0      0        2 
  26  chr26_25559009     AAsi    C    T        0      0        2 
  26  chr26_25559009     AKia    C    T        0      0        2 
  26  chr26_25559009     AOna    C    T        0      0        2 
  26  chr26_25559009     ASom    C    T        0      0        2 
  26  chr26_25559009     HCab    C    T        1      2        2 
  26  chr26_25559009     HPrz    C    T        0      0        2 
  26  chr26_25559009     ZBoe    C    T        0      0        2 
  26  chr26_25559009     ZGre    C    T        0      0        2 
  26  chr26_25559009     ZHar    C    T        0      0        2 
  26  chr26_25559009   Sample    C    T        0      0        2 
  26  chr26_25559883     AAsi    A    G        0      0        2 
  26  chr26_25559883     AKia    A    G        0      0        2 
  26  chr26_25559883     AOna    A    G        1      2        2 
  26  chr26_25559883     ASom    A    G        0      0        2 
  26  chr26_25559883     HCab    A    G        0      0        2 
  26  chr26_25559883     HPrz    A    G        0      0        2 
  26  chr26_25559883     ZBoe    A    G        0      0        2 
  26  chr26_25559883     ZGre    A    G        0      0        2 
  26  chr26_25559883     ZHar    A    G        0      0        2 
  26  chr26_25559883   Sample    A    G        0      0        2 
  26  chr26_25560779     AAsi    C    T        0      0        2 
  26  chr26_25560779     AKia    C    T        0      0        2 
  26  chr26_25560779     AOna    C    T        0      0        2 
  26  chr26_25560779     ASom    C    T        0      0        2 
  26  chr26_25560779     HCab    C    T        1      2        2 
  26  chr26_25560779     HPrz    C    T        1      2        2 
  26  chr26_25560779     ZBoe    C    T        0      0        2 
  26  chr26_25560779     ZGre    C    T        0      0        2 
  26  chr26_25560779     ZHar    C    T        0      0        2 
  26  chr26_25560779   Sample    C    T        0      0        2 
  26  chr26_25561153     AAsi    T    A        0      0        2 
  26  chr26_25561153     AKia    T    A        0      0        2 
  26  chr26_25561153     AOna    T    A        1      2        2 
  26  chr26_25561153     ASom    T    A        0      0        2 
  26  chr26_25561153     HCab    T    A        0      0        2 
  26  chr26_25561153     HPrz    T    A        0      0        2 
  26  chr26_25561153     ZBoe    T    A        0      0        2 
  26  chr26_25561153     ZGre    T    A        0      0        2 
  26  chr26_25561153     ZHar    T    A        0      0        2 
  26  chr26_25561153   Sample    T    A        0      0        2 
  26  chr26_25561644     AAsi    C    T        0      0        2 
  26  chr26_25561644     AKia    C    T        0      0        2 
  26  chr26_25561644     AOna    C    T        0      0        2 
  26  chr26_25561644     ASom    C    T        0      0        2 
  26  chr26_25561644     HCab    C    T        1      2        2 
  26  chr26_25561644     HPrz    C    T        1      2        2 
  26  chr26_25561644     ZBoe    C    T        0      0        2 
  26  chr26_25561644     ZGre    C    T        0      0        2 
  26  chr26_25561644     ZHar    C    T        0      0        2 
  26  chr26_25561644   Sample    C    T        0      0        2 
  26  chr26_25562512     AAsi    C    T        0      0        2 
  26  chr26_25562512     AKia    C    T        0      0        2 
  26  chr26_25562512     AOna    C    T        0      0        2 
  26  chr26_25562512     ASom    C    T        0      0        2 
  26  chr26_25562512     HCab    C    T        1      2        2 
  26  chr26_25562512     HPrz    C    T        1      2        2 
  26  chr26_25562512     ZBoe    C    T        0      0        2 
  26  chr26_25562512     ZGre    C    T        0      0        2 
  26  chr26_25562512     ZHar    C    T        0      0        2 
  26  chr26_25562512   Sample    C    T        0      0        2 
  26  chr26_25565694     AAsi    A    G        0      0        2 
  26  chr26_25565694     AKia    A    G        0      0        2 
  26  chr26_25565694     AOna    A    G        0      0        2 
  26  chr26_25565694     ASom    A    G        0      0        2 
  26  chr26_25565694     HCab    A    G        0      0        2 
  26  chr26_25565694     HPrz    A    G        0      0        2 
  26  chr26_25565694     ZBoe    A    G        0      0        2 
  26  chr26_25565694     ZGre    A    G        0      0        2 
  26  chr26_25565694     ZHar    A    G        1      2        2 
  26  chr26_25565694   Sample    A    G        0      0        2 
  26  chr26_25576439     AAsi    G    T        0      0        2 
  26  chr26_25576439     AKia    G    T        0      0        2 
  26  chr26_25576439     AOna    G    T      0.5      1        2 
  26  chr26_25576439     ASom    G    T        0      0        2 
  26  chr26_25576439     HCab    G    T        0      0        2 
  26  chr26_25576439     HPrz    G    T        0      0        2 
  26  chr26_25576439     ZBoe    G    T        0      0        2 
  26  chr26_25576439     ZGre    G    T        0      0        2 
  26  chr26_25576439     ZHar    G    T        0      0        2 
  26  chr26_25576439   Sample    G    T        0      0        2 
  26  chr26_25585281     AAsi    T    C        0      0        2 
  26  chr26_25585281     AKia    T    C        0      0        2 
  26  chr26_25585281     AOna    T    C        0      0        2 
  26  chr26_25585281     ASom    T    C        0      0        2 
  26  chr26_25585281     HCab    T    C        0      0        2 
  26  chr26_25585281     HPrz    T    C        0      0        2 
  26  chr26_25585281     ZBoe    T    C        0      0        2 
  26  chr26_25585281     ZGre    T    C        0      0        2 
  26  chr26_25585281     ZHar    T    C        1      2        2 
  26  chr26_25585281   Sample    T    C        0      0        2 
  26  chr26_25593401     AAsi    T    A        0      0        2 
  26  chr26_25593401     AKia    T    A        1      2        2 
  26  chr26_25593401     AOna    T    A        0      0        2 
  26  chr26_25593401     ASom    T    A        0      0        2 
  26  chr26_25593401     HCab    T    A        0      0        2 
  26  chr26_25593401     HPrz    T    A        0      0        2 
  26  chr26_25593401     ZBoe    T    A        0      0        2 
  26  chr26_25593401     ZGre    T    A        0      0        2 
  26  chr26_25593401     ZHar    T    A        0      0        2 
  26  chr26_25593401   Sample    T    A        0      0        2 
  26  chr26_25597803     AAsi    C    T        0      0        2 
  26  chr26_25597803     AKia    C    T        1      2        2 
  26  chr26_25597803     AOna    C    T        0      0        2 
  26  chr26_25597803     ASom    C    T        0      0        2 
  26  chr26_25597803     HCab    C    T        0      0        2 
  26  chr26_25597803     HPrz    C    T        0      0        2 
  26  chr26_25597803     ZBoe    C    T        0      0        2 
  26  chr26_25597803     ZGre    C    T        0      0        2 
  26  chr26_25597803     ZHar    C    T        0      0        2 
  26  chr26_25597803   Sample    C    T        0      0        2 
  26  chr26_25599489     AAsi    C    T        0      0        2 
  26  chr26_25599489     AKia    C    T        0      0        2 
  26  chr26_25599489     AOna    C    T        0      0        2 
  26  chr26_25599489     ASom    C    T        0      0        2 
  26  chr26_25599489     HCab    C    T        1      2        2 
  26  chr26_25599489     HPrz    C    T        1      2        2 
  26  chr26_25599489     ZBoe    C    T        0      0        2 
  26  chr26_25599489     ZGre    C    T        0      0        2 
  26  chr26_25599489     ZHar    C    T        0      0        2 
  26  chr26_25599489   Sample    C    T        0      0        2 
  26  chr26_25610702     AAsi    T    C        0      0        2 
  26  chr26_25610702     AKia    T    C        0      0        2 
  26  chr26_25610702     AOna    T    C      0.5      1        2 
  26  chr26_25610702     ASom    T    C        0      0        2 
  26  chr26_25610702     HCab    T    C        0      0        2 
  26  chr26_25610702     HPrz    T    C        0      0        2 
  26  chr26_25610702     ZBoe    T    C        0      0        2 
  26  chr26_25610702     ZGre    T    C        0      0        2 
  26  chr26_25610702     ZHar    T    C        0      0        2 
  26  chr26_25610702   Sample    T    C        0      0        2 
  26  chr26_25613306     AAsi    T    G      0.5      1        2 
  26  chr26_25613306     AKia    T    G        0      0        2 
  26  chr26_25613306     AOna    T    G        0      0        2 
  26  chr26_25613306     ASom    T    G        0      0        2 
  26  chr26_25613306     HCab    T    G        0      0        2 
  26  chr26_25613306     HPrz    T    G        0      0        2 
  26  chr26_25613306     ZBoe    T    G        0      0        2 
  26  chr26_25613306     ZGre    T    G        0      0        2 
  26  chr26_25613306     ZHar    T    G        0      0        2 
  26  chr26_25613306   Sample    T    G        0      0        2 
  26  chr26_25616923     AAsi    C    A        0      0        2 
  26  chr26_25616923     AKia    C    A        0      0        2 
  26  chr26_25616923     AOna    C    A        0      0        2 
  26  chr26_25616923     ASom    C    A        0      0        2 
  26  chr26_25616923     HCab    C    A        0      0        2 
  26  chr26_25616923     HPrz    C    A        0      0        2 
  26  chr26_25616923     ZBoe    C    A        0      0        2 
  26  chr26_25616923     ZGre    C    A      0.5      1        2 
  26  chr26_25616923     ZHar    C    A        0      0        2 
  26  chr26_25616923   Sample    C    A        0      0        2 
  26  chr26_25631648     AAsi    A    G        0      0        2 
  26  chr26_25631648     AKia    A    G        0      0        2 
  26  chr26_25631648     AOna    A    G        0      0        2 
  26  chr26_25631648     ASom    A    G        0      0        2 
  26  chr26_25631648     HCab    A    G        0      0        2 
  26  chr26_25631648     HPrz    A    G      0.5      1        2 
  26  chr26_25631648     ZBoe    A    G        0      0        2 
  26  chr26_25631648     ZGre    A    G        0      0        2 
  26  chr26_25631648     ZHar    A    G        0      0        2 
  26  chr26_25631648   Sample    A    G        0      0        2 
  26  chr26_25635701     AAsi    T    C        0      0        2 
  26  chr26_25635701     AKia    T    C        0      0        2 
  26  chr26_25635701     AOna    T    C        0      0        2 
  26  chr26_25635701     ASom    T    C      0.5      1        2 
  26  chr26_25635701     HCab    T    C        0      0        2 
  26  chr26_25635701     HPrz    T    C        0      0        2 
  26  chr26_25635701     ZBoe    T    C        0      0        2 
  26  chr26_25635701     ZGre    T    C        0      0        2 
  26  chr26_25635701     ZHar    T    C        0      0        2 
  26  chr26_25635701   Sample    T    C        0      0        2 
  26  chr26_25636651     AAsi    C    T        0      0        2 
  26  chr26_25636651     AKia    C    T        0      0        2 
  26  chr26_25636651     AOna    C    T        0      0        2 
  26  chr26_25636651     ASom    C    T        0      0        2 
  26  chr26_25636651     HCab    C    T        0      0        2 
  26  chr26_25636651     HPrz    C    T        0      0        2 
  26  chr26_25636651     ZBoe    C    T        0      0        2 
  26  chr26_25636651     ZGre    C    T        1      2        2 
  26  chr26_25636651     ZHar    C    T        0      0        2 
  26  chr26_25636651   Sample    C    T        0      0        2 
  26  chr26_25639344     AAsi    T    C        0      0        2 
  26  chr26_25639344     AKia    T    C        1      2        2 
  26  chr26_25639344     AOna    T    C        1      2        2 
  26  chr26_25639344     ASom    T    C        0      0        2 
  26  chr26_25639344     HCab    T    C        1      2        2 
  26  chr26_25639344     HPrz    T    C        1      2        2 
  26  chr26_25639344     ZBoe    T    C      0.5      1        2 
  26  chr26_25639344     ZGre    T    C        0      0        2 
  26  chr26_25639344     ZHar    T    C        0      0        2 
  26  chr26_25639344   Sample    T    C        0      0        2 
  26  chr26_25640850     AAsi    C    A        0      0        2 
  26  chr26_25640850     AKia    C    A        0      0        2 
  26  chr26_25640850     AOna    C    A        0      0        2 
  26  chr26_25640850     ASom    C    A        0      0        2 
  26  chr26_25640850     HCab    C    A        0      0        2 
  26  chr26_25640850     HPrz    C    A        0      0        2 
  26  chr26_25640850     ZBoe    C    A        0      0        2 
  26  chr26_25640850     ZGre    C    A        0      0        2 
  26  chr26_25640850     ZHar    C    A        1      2        2 
  26  chr26_25640850   Sample    C    A        0      0        2 
  26  chr26_25643373     AAsi    G    A        0      0        2 
  26  chr26_25643373     AKia    G    A        0      0        2 
  26  chr26_25643373     AOna    G    A        0      0        2 
  26  chr26_25643373     ASom    G    A        0      0        2 
  26  chr26_25643373     HCab    G    A        0      0        2 
  26  chr26_25643373     HPrz    G    A        0      0        2 
  26  chr26_25643373     ZBoe    G    A        0      0        2 
  26  chr26_25643373     ZGre    G    A        0      0        2 
  26  chr26_25643373     ZHar    G    A      0.5      1        2 
  26  chr26_25643373   Sample    G    A        0      0        2 
  26  chr26_25651080     AAsi    G    T        1      2        2 
  26  chr26_25651080     AKia    G    T        0      0        2 
  26  chr26_25651080     AOna    G    T        0      0        2 
  26  chr26_25651080     ASom    G    T        1      2        2 
  26  chr26_25651080     HCab    G    T        0      0        2 
  26  chr26_25651080     HPrz    G    T        0      0        2 
  26  chr26_25651080     ZBoe    G    T        0      0        2 
  26  chr26_25651080     ZGre    G    T        0      0        2 
  26  chr26_25651080     ZHar    G    T        0      0        2 
  26  chr26_25651080   Sample    G    T        1      2        2 
  26  chr26_25669147     AAsi    C    T        0      0        2 
  26  chr26_25669147     AKia    C    T        0      0        2 
  26  chr26_25669147     AOna    C    T        0      0        2 
  26  chr26_25669147     ASom    C    T        0      0        2 
  26  chr26_25669147     HCab    C    T        0      0        2 
  26  chr26_25669147     HPrz    C    T        0      0        2 
  26  chr26_25669147     ZBoe    C    T        0      0        2 
  26  chr26_25669147     ZGre    C    T        0      0        2 
  26  chr26_25669147     ZHar    C    T        1      2        2 
  26  chr26_25669147   Sample    C    T        0      0        2 
  26  chr26_25673932     AAsi    A    G        1      2        2 
  26  chr26_25673932     AKia    A    G        0      0        2 
  26  chr26_25673932     AOna    A    G        0      0        2 
  26  chr26_25673932     ASom    A    G        1      2        2 
  26  chr26_25673932     HCab    A    G        0      0        2 
  26  chr26_25673932     HPrz    A    G        0      0        2 
  26  chr26_25673932     ZBoe    A    G        0      0        2 
  26  chr26_25673932     ZGre    A    G        0      0        2 
  26  chr26_25673932     ZHar    A    G        0      0        2 
  26  chr26_25673932   Sample    A    G        1      2        2 
  26  chr26_25685821     AAsi    A    C        0      0        2 
  26  chr26_25685821     AKia    A    C        0      0        2 
  26  chr26_25685821     AOna    A    C        0      0        2 
  26  chr26_25685821     ASom    A    C        0      0        2 
  26  chr26_25685821     HCab    A    C        1      2        2 
  26  chr26_25685821     HPrz    A    C        1      2        2 
  26  chr26_25685821     ZBoe    A    C        0      0        2 
  26  chr26_25685821     ZGre    A    C        0      0        2 
  26  chr26_25685821     ZHar    A    C        0      0        2 
  26  chr26_25685821   Sample    A    C        0      0        2 
  26  chr26_25688207     AAsi    G    A        0      0        2 
  26  chr26_25688207     AKia    G    A        0      0        2 
  26  chr26_25688207     AOna    G    A        0      0        2 
  26  chr26_25688207     ASom    G    A        0      0        2 
  26  chr26_25688207     HCab    G    A        0      0        2 
  26  chr26_25688207     HPrz    G    A        0      0        2 
  26  chr26_25688207     ZBoe    G    A      0.5      1        2 
  26  chr26_25688207     ZGre    G    A        0      0        2 
  26  chr26_25688207     ZHar    G    A        0      0        2 
  26  chr26_25688207   Sample    G    A        0      0        2 
  26  chr26_25688568     AAsi    A    C        0      0        2 
  26  chr26_25688568     AKia    A    C        0      0        2 
  26  chr26_25688568     AOna    A    C        0      0        2 
  26  chr26_25688568     ASom    A    C        0      0        2 
  26  chr26_25688568     HCab    A    C        1      2        2 
  26  chr26_25688568     HPrz    A    C        1      2        2 
  26  chr26_25688568     ZBoe    A    C        0      0        2 
  26  chr26_25688568     ZGre    A    C        0      0        2 
  26  chr26_25688568     ZHar    A    C        0      0        2 
  26  chr26_25688568   Sample    A    C        0      0        2 
  26  chr26_25690951     AAsi    C    T        1      2        2 
  26  chr26_25690951     AKia    C    T        0      0        2 
  26  chr26_25690951     AOna    C    T        0      0        2 
  26  chr26_25690951     ASom    C    T        1      2        2 
  26  chr26_25690951     HCab    C    T        0      0        2 
  26  chr26_25690951     HPrz    C    T        0      0        2 
  26  chr26_25690951     ZBoe    C    T        0      0        2 
  26  chr26_25690951     ZGre    C    T        0      0        2 
  26  chr26_25690951     ZHar    C    T        0      0        2 
  26  chr26_25690951   Sample    C    T        1      2        2 
  26  chr26_25694771     AAsi    T    C        0      0        2 
  26  chr26_25694771     AKia    T    C        0      0        2 
  26  chr26_25694771     AOna    T    C        0      0        2 
  26  chr26_25694771     ASom    T    C        0      0        2 
  26  chr26_25694771     HCab    T    C        0      0        2 
  26  chr26_25694771     HPrz    T    C        0      0        2 
  26  chr26_25694771     ZBoe    T    C      0.5      1        2 
  26  chr26_25694771     ZGre    T    C        0      0        2 
  26  chr26_25694771     ZHar    T    C        0      0        2 
  26  chr26_25694771   Sample    T    C        0      0        2 
  26  chr26_25709074     AAsi    G    A        0      0        2 
  26  chr26_25709074     AKia    G    A        0      0        2 
  26  chr26_25709074     AOna    G    A        0      0        2 
  26  chr26_25709074     ASom    G    A        0      0        2 
  26  chr26_25709074     HCab    G    A        1      2        2 
  26  chr26_25709074     HPrz    G    A        1      2        2 
  26  chr26_25709074     ZBoe    G    A        0      0        2 
  26  chr26_25709074     ZGre    G    A        0      0        2 
  26  chr26_25709074     ZHar    G    A        0      0        2 
  26  chr26_25709074   Sample    G    A        0      0        2 
  26  chr26_25710328     AAsi    T    A        0      0        2 
  26  chr26_25710328     AKia    T    A        0      0        2 
  26  chr26_25710328     AOna    T    A        0      0        2 
  26  chr26_25710328     ASom    T    A        0      0        2 
  26  chr26_25710328     HCab    T    A        1      2        2 
  26  chr26_25710328     HPrz    T    A        1      2        2 
  26  chr26_25710328     ZBoe    T    A        0      0        2 
  26  chr26_25710328     ZGre    T    A        0      0        2 
  26  chr26_25710328     ZHar    T    A        0      0        2 
  26  chr26_25710328   Sample    T    A        0      0        2 
  26  chr26_25711016     AAsi    T    C        0      0        2 
  26  chr26_25711016     AKia    T    C        0      0        2 
  26  chr26_25711016     AOna    T    C        0      0        2 
  26  chr26_25711016     ASom    T    C        0      0        2 
  26  chr26_25711016     HCab    T    C        0      0        2 
  26  chr26_25711016     HPrz    T    C        0      0        2 
  26  chr26_25711016     ZBoe    T    C        0      0        2 
  26  chr26_25711016     ZGre    T    C        0      0        2 
  26  chr26_25711016     ZHar    T    C        1      2        2 
  26  chr26_25711016   Sample    T    C        0      0        2 
  26  chr26_25727067     AAsi    T    C        0      0        2 
  26  chr26_25727067     AKia    T    C        0      0        2 
  26  chr26_25727067     AOna    T    C        0      0        2 
  26  chr26_25727067     ASom    T    C        0      0        2 
  26  chr26_25727067     HCab    T    C        1      2        2 
  26  chr26_25727067     HPrz    T    C        1      2        2 
  26  chr26_25727067     ZBoe    T    C        0      0        2 
  26  chr26_25727067     ZGre    T    C        0      0        2 
  26  chr26_25727067     ZHar    T    C        0      0        2 
  26  chr26_25727067   Sample    T    C        0      0        2 
  26  chr26_25728162     AAsi    A    C        0      0        2 
  26  chr26_25728162     AKia    A    C        1      2        2 
  26  chr26_25728162     AOna    A    C        0      0        2 
  26  chr26_25728162     ASom    A    C        0      0        2 
  26  chr26_25728162     HCab    A    C        0      0        2 
  26  chr26_25728162     HPrz    A    C        0      0        2 
  26  chr26_25728162     ZBoe    A    C        0      0        2 
  26  chr26_25728162     ZGre    A    C        0      0        2 
  26  chr26_25728162     ZHar    A    C        0      0        2 
  26  chr26_25728162   Sample    A    C        0      0        2 
  26  chr26_25729898     AAsi    A    G        0      0        2 
  26  chr26_25729898     AKia    A    G        0      0        2 
  26  chr26_25729898     AOna    A    G        0      0        2 
  26  chr26_25729898     ASom    A    G        0      0        2 
  26  chr26_25729898     HCab    A    G        0      0        2 
  26  chr26_25729898     HPrz    A    G        0      0        2 
  26  chr26_25729898     ZBoe    A    G      0.5      1        2 
  26  chr26_25729898     ZGre    A    G        0      0        2 
  26  chr26_25729898     ZHar    A    G        0      0        2 
  26  chr26_25729898   Sample    A    G        0      0        2 
  26  chr26_25730970     AAsi    C    T        0      0        2 
  26  chr26_25730970     AKia    C    T        0      0        2 
  26  chr26_25730970     AOna    C    T        0      0        2 
  26  chr26_25730970     ASom    C    T        0      0        2 
  26  chr26_25730970     HCab    C    T        1      2        2 
  26  chr26_25730970     HPrz    C    T        1      2        2 
  26  chr26_25730970     ZBoe    C    T        0      0        2 
  26  chr26_25730970     ZGre    C    T        0      0        2 
  26  chr26_25730970     ZHar    C    T        0      0        2 
  26  chr26_25730970   Sample    C    T        0      0        2 
  26  chr26_25732724     AAsi    C    T        0      0        2 
  26  chr26_25732724     AKia    C    T        0      0        2 
  26  chr26_25732724     AOna    C    T        0      0        2 
  26  chr26_25732724     ASom    C    T        0      0        2 
  26  chr26_25732724     HCab    C    T        1      2        2 
  26  chr26_25732724     HPrz    C    T        1      2        2 
  26  chr26_25732724     ZBoe    C    T        0      0        2 
  26  chr26_25732724     ZGre    C    T        0      0        2 
  26  chr26_25732724     ZHar    C    T        0      0        2 
  26  chr26_25732724   Sample    C    T        0      0        2 
  26  chr26_25735290     AAsi    G    A        0      0        2 
  26  chr26_25735290     AKia    G    A        0      0        2 
  26  chr26_25735290     AOna    G    A        0      0        2 
  26  chr26_25735290     ASom    G    A        0      0        2 
  26  chr26_25735290     HCab    G    A        0      0        2 
  26  chr26_25735290     HPrz    G    A        0      0        2 
  26  chr26_25735290     ZBoe    G    A      0.5      1        2 
  26  chr26_25735290     ZGre    G    A        0      0        2 
  26  chr26_25735290     ZHar    G    A        0      0        2 
  26  chr26_25735290   Sample    G    A        0      0        2 
  26  chr26_25736640     AAsi    A    G        0      0        2 
  26  chr26_25736640     AKia    A    G        0      0        2 
  26  chr26_25736640     AOna    A    G        0      0        2 
  26  chr26_25736640     ASom    A    G        0      0        2 
  26  chr26_25736640     HCab    A    G        0      0        2 
  26  chr26_25736640     HPrz    A    G        0      0        2 
  26  chr26_25736640     ZBoe    A    G        0      0        2 
  26  chr26_25736640     ZGre    A    G        0      0        2 
  26  chr26_25736640     ZHar    A    G      0.5      1        2 
  26  chr26_25736640   Sample    A    G        0      0        2 
  26  chr26_25736922     AAsi    G    C        0      0        2 
  26  chr26_25736922     AKia    G    C        0      0        2 
  26  chr26_25736922     AOna    G    C        0      0        2 
  26  chr26_25736922     ASom    G    C        0      0        2 
  26  chr26_25736922     HCab    G    C        1      2        2 
  26  chr26_25736922     HPrz    G    C        1      2        2 
  26  chr26_25736922     ZBoe    G    C        0      0        2 
  26  chr26_25736922     ZGre    G    C        0      0        2 
  26  chr26_25736922     ZHar    G    C        0      0        2 
  26  chr26_25736922   Sample    G    C        0      0        2 
  26  chr26_25741713     AAsi    C    G        0      0        2 
  26  chr26_25741713     AKia    C    G        0      0        2 
  26  chr26_25741713     AOna    C    G        0      0        2 
  26  chr26_25741713     ASom    C    G        0      0        2 
  26  chr26_25741713     HCab    C    G        1      2        2 
  26  chr26_25741713     HPrz    C    G        1      2        2 
  26  chr26_25741713     ZBoe    C    G        0      0        2 
  26  chr26_25741713     ZGre    C    G        0      0        2 
  26  chr26_25741713     ZHar    C    G        0      0        2 
  26  chr26_25741713   Sample    C    G        0      0        2 
  26  chr26_25742309     AAsi    T    C        0      0        2 
  26  chr26_25742309     AKia    T    C        0      0        2 
  26  chr26_25742309     AOna    T    C        0      0        2 
  26  chr26_25742309     ASom    T    C        0      0        2 
  26  chr26_25742309     HCab    T    C        1      2        2 
  26  chr26_25742309     HPrz    T    C        1      2        2 
  26  chr26_25742309     ZBoe    T    C        0      0        2 
  26  chr26_25742309     ZGre    T    C        0      0        2 
  26  chr26_25742309     ZHar    T    C        0      0        2 
  26  chr26_25742309   Sample    T    C        0      0        2 
  26  chr26_25758484     AAsi    T    C        0      0        2 
  26  chr26_25758484     AKia    T    C        1      2        2 
  26  chr26_25758484     AOna    T    C        1      2        2 
  26  chr26_25758484     ASom    T    C        0      0        2 
  26  chr26_25758484     HCab    T    C        0      0        2 
  26  chr26_25758484     HPrz    T    C        0      0        2 
  26  chr26_25758484     ZBoe    T    C        0      0        2 
  26  chr26_25758484     ZGre    T    C        0      0        2 
  26  chr26_25758484     ZHar    T    C        0      0        2 
  26  chr26_25758484   Sample    T    C        0      0        2 
  26  chr26_25759057     AAsi    C    T        0      0        2 
  26  chr26_25759057     AKia    C    T        1      2        2 
  26  chr26_25759057     AOna    C    T        1      2        2 
  26  chr26_25759057     ASom    C    T        0      0        2 
  26  chr26_25759057     HCab    C    T        0      0        2 
  26  chr26_25759057     HPrz    C    T        0      0        2 
  26  chr26_25759057     ZBoe    C    T        0      0        2 
  26  chr26_25759057     ZGre    C    T        0      0        2 
  26  chr26_25759057     ZHar    C    T        1      2        2 
  26  chr26_25759057   Sample    C    T        0      0        2 
  26  chr26_25759368     AAsi    T    C        1      2        2 
  26  chr26_25759368     AKia    T    C        0      0        2 
  26  chr26_25759368     AOna    T    C        0      0        2 
  26  chr26_25759368     ASom    T    C        1      2        2 
  26  chr26_25759368     HCab    T    C        0      0        2 
  26  chr26_25759368     HPrz    T    C        0      0        2 
  26  chr26_25759368     ZBoe    T    C        0      0        2 
  26  chr26_25759368     ZGre    T    C        0      0        2 
  26  chr26_25759368     ZHar    T    C        0      0        2 
  26  chr26_25759368   Sample    T    C        1      2        2 
  26  chr26_25766016     AAsi    C    T        0      0        2 
  26  chr26_25766016     AKia    C    T        0      0        2 
  26  chr26_25766016     AOna    C    T        0      0        2 
  26  chr26_25766016     ASom    C    T        0      0        2 
  26  chr26_25766016     HCab    C    T        0      0        2 
  26  chr26_25766016     HPrz    C    T        0      0        2 
  26  chr26_25766016     ZBoe    C    T      0.5      1        2 
  26  chr26_25766016     ZGre    C    T        0      0        2 
  26  chr26_25766016     ZHar    C    T        0      0        2 
  26  chr26_25766016   Sample    C    T        0      0        2 
  26  chr26_25770132     AAsi    C    T        0      0        2 
  26  chr26_25770132     AKia    C    T        0      0        2 
  26  chr26_25770132     AOna    C    T      0.5      1        2 
  26  chr26_25770132     ASom    C    T        0      0        2 
  26  chr26_25770132     HCab    C    T        0      0        2 
  26  chr26_25770132     HPrz    C    T        0      0        2 
  26  chr26_25770132     ZBoe    C    T        0      0        2 
  26  chr26_25770132     ZGre    C    T        0      0        2 
  26  chr26_25770132     ZHar    C    T        0      0        2 
  26  chr26_25770132   Sample    C    T        0      0        2 
  26  chr26_25774090     AAsi    G    A        0      0        2 
  26  chr26_25774090     AKia    G    A        0      0        2 
  26  chr26_25774090     AOna    G    A        0      0        2 
  26  chr26_25774090     ASom    G    A        0      0        2 
  26  chr26_25774090     HCab    G    A        1      2        2 
  26  chr26_25774090     HPrz    G    A        1      2        2 
  26  chr26_25774090     ZBoe    G    A        0      0        2 
  26  chr26_25774090     ZGre    G    A        0      0        2 
  26  chr26_25774090     ZHar    G    A        0      0        2 
  26  chr26_25774090   Sample    G    A        0      0        2 
  26  chr26_25774103     AAsi    T    A        0      0        2 
  26  chr26_25774103     AKia    T    A        1      2        2 
  26  chr26_25774103     AOna    T    A        0      0        2 
  26  chr26_25774103     ASom    T    A        0      0        2 
  26  chr26_25774103     HCab    T    A        0      0        2 
  26  chr26_25774103     HPrz    T    A        0      0        2 
  26  chr26_25774103     ZBoe    T    A        0      0        2 
  26  chr26_25774103     ZGre    T    A        0      0        2 
  26  chr26_25774103     ZHar    T    A        0      0        2 
  26  chr26_25774103   Sample    T    A        0      0        2 
  26  chr26_25775177     AAsi    T    C        0      0        2 
  26  chr26_25775177     AKia    T    C        0      0        2 
  26  chr26_25775177     AOna    T    C      0.5      1        2 
  26  chr26_25775177     ASom    T    C        0      0        2 
  26  chr26_25775177     HCab    T    C        0      0        2 
  26  chr26_25775177     HPrz    T    C        0      0        2 
  26  chr26_25775177     ZBoe    T    C        0      0        2 
  26  chr26_25775177     ZGre    T    C        0      0        2 
  26  chr26_25775177     ZHar    T    C        0      0        2 
  26  chr26_25775177   Sample    T    C        0      0        2 
  26  chr26_25785230     AAsi    C    T        0      0        2 
  26  chr26_25785230     AKia    C    T        0      0        2 
  26  chr26_25785230     AOna    C    T        0      0        2 
  26  chr26_25785230     ASom    C    T        0      0        2 
  26  chr26_25785230     HCab    C    T        0      0        2 
  26  chr26_25785230     HPrz    C    T        0      0        2 
  26  chr26_25785230     ZBoe    C    T        1      2        2 
  26  chr26_25785230     ZGre    C    T        1      2        2 
  26  chr26_25785230     ZHar    C    T        1      2        2 
  26  chr26_25785230   Sample    C    T        0      0        2 
  26  chr26_25790854     AAsi    A    G        0      0        2 
  26  chr26_25790854     AKia    A    G        0      0        2 
  26  chr26_25790854     AOna    A    G        0      0        2 
  26  chr26_25790854     ASom    A    G        0      0        2 
  26  chr26_25790854     HCab    A    G        1      2        2 
  26  chr26_25790854     HPrz    A    G        0      0        2 
  26  chr26_25790854     ZBoe    A    G        0      0        2 
  26  chr26_25790854     ZGre    A    G        0      0        2 
  26  chr26_25790854     ZHar    A    G        0      0        2 
  26  chr26_25790854   Sample    A    G        0      0        2 
  26  chr26_25791879     AAsi    A    G        0      0        2 
  26  chr26_25791879     AKia    A    G        0      0        2 
  26  chr26_25791879     AOna    A    G        0      0        2 
  26  chr26_25791879     ASom    A    G        0      0        2 
  26  chr26_25791879     HCab    A    G        0      0        2 
  26  chr26_25791879     HPrz    A    G        0      0        2 
  26  chr26_25791879     ZBoe    A    G        0      0        2 
  26  chr26_25791879     ZGre    A    G        0      0        2 
  26  chr26_25791879     ZHar    A    G        1      2        2 
  26  chr26_25791879   Sample    A    G        0      0        2 
  26  chr26_25795598     AAsi    C    T        0      0        2 
  26  chr26_25795598     AKia    C    T        1      2        2 
  26  chr26_25795598     AOna    C    T        0      0        2 
  26  chr26_25795598     ASom    C    T        0      0        2 
  26  chr26_25795598     HCab    C    T        0      0        2 
  26  chr26_25795598     HPrz    C    T        0      0        2 
  26  chr26_25795598     ZBoe    C    T        0      0        2 
  26  chr26_25795598     ZGre    C    T        0      0        2 
  26  chr26_25795598     ZHar    C    T        0      0        2 
  26  chr26_25795598   Sample    C    T        0      0        2 
  26  chr26_25797495     AAsi    T    A        0      0        2 
  26  chr26_25797495     AKia    T    A        0      0        2 
  26  chr26_25797495     AOna    T    A        0      0        2 
  26  chr26_25797495     ASom    T    A        0      0        2 
  26  chr26_25797495     HCab    T    A        0      0        2 
  26  chr26_25797495     HPrz    T    A        0      0        2 
  26  chr26_25797495     ZBoe    T    A        0      0        2 
  26  chr26_25797495     ZGre    T    A        0      0        2 
  26  chr26_25797495     ZHar    T    A        1      2        2 
  26  chr26_25797495   Sample    T    A        0      0        2 
  26  chr26_25799519     AAsi    G    A        0      0        2 
  26  chr26_25799519     AKia    G    A        0      0        2 
  26  chr26_25799519     AOna    G    A        0      0        2 
  26  chr26_25799519     ASom    G    A        0      0        2 
  26  chr26_25799519     HCab    G    A        1      2        2 
  26  chr26_25799519     HPrz    G    A        1      2        2 
  26  chr26_25799519     ZBoe    G    A        0      0        2 
  26  chr26_25799519     ZGre    G    A        0      0        2 
  26  chr26_25799519     ZHar    G    A        0      0        2 
  26  chr26_25799519   Sample    G    A        0      0        2 
  26  chr26_25800592     AAsi    T    C        0      0        2 
  26  chr26_25800592     AKia    T    C        0      0        2 
  26  chr26_25800592     AOna    T    C        0      0        2 
  26  chr26_25800592     ASom    T    C        0      0        2 
  26  chr26_25800592     HCab    T    C        1      2        2 
  26  chr26_25800592     HPrz    T    C        1      2        2 
  26  chr26_25800592     ZBoe    T    C        0      0        2 
  26  chr26_25800592     ZGre    T    C        0      0        2 
  26  chr26_25800592     ZHar    T    C        0      0        2 
  26  chr26_25800592   Sample    T    C        0      0        2 
  26  chr26_25813114     AAsi    T    A        0      0        2 
  26  chr26_25813114     AKia    T    A        0      0        2 
  26  chr26_25813114     AOna    T    A        0      0        2 
  26  chr26_25813114     ASom    T    A        0      0        2 
  26  chr26_25813114     HCab    T    A        1      2        2 
  26  chr26_25813114     HPrz    T    A        1      2        2 
  26  chr26_25813114     ZBoe    T    A        0      0        2 
  26  chr26_25813114     ZGre    T    A        0      0        2 
  26  chr26_25813114     ZHar    T    A        0      0        2 
  26  chr26_25813114   Sample    T    A        0      0        2 
  26  chr26_25813785     AAsi    G    A        0      0        2 
  26  chr26_25813785     AKia    G    A      0.5      1        2 
  26  chr26_25813785     AOna    G    A        0      0        2 
  26  chr26_25813785     ASom    G    A        0      0        2 
  26  chr26_25813785     HCab    G    A        0      0        2 
  26  chr26_25813785     HPrz    G    A        0      0        2 
  26  chr26_25813785     ZBoe    G    A        0      0        2 
  26  chr26_25813785     ZGre    G    A        0      0        2 
  26  chr26_25813785     ZHar    G    A        0      0        2 
  26  chr26_25813785   Sample    G    A        0      0        2 
  26  chr26_25817247     AAsi    T    C        0      0        2 
  26  chr26_25817247     AKia    T    C      0.5      1        2 
  26  chr26_25817247     AOna    T    C        0      0        2 
  26  chr26_25817247     ASom    T    C        0      0        2 
  26  chr26_25817247     HCab    T    C        0      0        2 
  26  chr26_25817247     HPrz    T    C        0      0        2 
  26  chr26_25817247     ZBoe    T    C        0      0        2 
  26  chr26_25817247     ZGre    T    C        0      0        2 
  26  chr26_25817247     ZHar    T    C        0      0        2 
  26  chr26_25817247   Sample    T    C        0      0        2 
  26  chr26_25818264     AAsi    G    A        0      0        2 
  26  chr26_25818264     AKia    G    A        0      0        2 
  26  chr26_25818264     AOna    G    A      0.5      1        2 
  26  chr26_25818264     ASom    G    A        0      0        2 
  26  chr26_25818264     HCab    G    A        0      0        2 
  26  chr26_25818264     HPrz    G    A        0      0        2 
  26  chr26_25818264     ZBoe    G    A        0      0        2 
  26  chr26_25818264     ZGre    G    A        0      0        2 
  26  chr26_25818264     ZHar    G    A        0      0        2 
  26  chr26_25818264   Sample    G    A        0      0        2 
  26  chr26_25818477     AAsi    G    A        0      0        2 
  26  chr26_25818477     AKia    G    A        0      0        2 
  26  chr26_25818477     AOna    G    A        0      0        2 
  26  chr26_25818477     ASom    G    A        0      0        2 
  26  chr26_25818477     HCab    G    A        1      2        2 
  26  chr26_25818477     HPrz    G    A        1      2        2 
  26  chr26_25818477     ZBoe    G    A        0      0        2 
  26  chr26_25818477     ZGre    G    A        0      0        2 
  26  chr26_25818477     ZHar    G    A        0      0        2 
  26  chr26_25818477   Sample    G    A        0      0        2 
  26  chr26_25818542     AAsi    T    C        0      0        2 
  26  chr26_25818542     AKia    T    C        0      0        2 
  26  chr26_25818542     AOna    T    C        0      0        2 
  26  chr26_25818542     ASom    T    C        0      0        2 
  26  chr26_25818542     HCab    T    C        1      2        2 
  26  chr26_25818542     HPrz    T    C        1      2        2 
  26  chr26_25818542     ZBoe    T    C        0      0        2 
  26  chr26_25818542     ZGre    T    C        0      0        2 
  26  chr26_25818542     ZHar    T    C        0      0        2 
  26  chr26_25818542   Sample    T    C        0      0        2 
  26  chr26_25819545     AAsi    C    T        0      0        2 
  26  chr26_25819545     AKia    C    T      0.5      1        2 
  26  chr26_25819545     AOna    C    T        0      0        2 
  26  chr26_25819545     ASom    C    T        1      2        2 
  26  chr26_25819545     HCab    C    T        0      0        2 
  26  chr26_25819545     HPrz    C    T        0      0        2 
  26  chr26_25819545     ZBoe    C    T        0      0        2 
  26  chr26_25819545     ZGre    C    T        0      0        2 
  26  chr26_25819545     ZHar    C    T        0      0        2 
  26  chr26_25819545   Sample    C    T        0      0        2 
  26  chr26_25819741     AAsi    T    A        0      0        2 
  26  chr26_25819741     AKia    T    A        0      0        2 
  26  chr26_25819741     AOna    T    A        0      0        2 
  26  chr26_25819741     ASom    T    A        0      0        2 
  26  chr26_25819741     HCab    T    A        1      2        2 
  26  chr26_25819741     HPrz    T    A        1      2        2 
  26  chr26_25819741     ZBoe    T    A        0      0        2 
  26  chr26_25819741     ZGre    T    A        0      0        2 
  26  chr26_25819741     ZHar    T    A        0      0        2 
  26  chr26_25819741   Sample    T    A        0      0        2 
  26  chr26_25824897     AAsi    T    A        0      0        2 
  26  chr26_25824897     AKia    T    A        0      0        2 
  26  chr26_25824897     AOna    T    A      0.5      1        2 
  26  chr26_25824897     ASom    T    A        0      0        2 
  26  chr26_25824897     HCab    T    A        0      0        2 
  26  chr26_25824897     HPrz    T    A        0      0        2 
  26  chr26_25824897     ZBoe    T    A        0      0        2 
  26  chr26_25824897     ZGre    T    A        0      0        2 
  26  chr26_25824897     ZHar    T    A        0      0        2 
  26  chr26_25824897   Sample    T    A        0      0        2 
  26  chr26_25832453     AAsi    G    A        0      0        2 
  26  chr26_25832453     AKia    G    A        0      0        2 
  26  chr26_25832453     AOna    G    A        0      0        2 
  26  chr26_25832453     ASom    G    A        0      0        2 
  26  chr26_25832453     HCab    G    A        1      2        2 
  26  chr26_25832453     HPrz    G    A        1      2        2 
  26  chr26_25832453     ZBoe    G    A        0      0        2 
  26  chr26_25832453     ZGre    G    A        0      0        2 
  26  chr26_25832453     ZHar    G    A        0      0        2 
  26  chr26_25832453   Sample    G    A        0      0        2 
  26  chr26_25833662     AAsi    A    T        0      0        2 
  26  chr26_25833662     AKia    A    T        0      0        2 
  26  chr26_25833662     AOna    A    T        0      0        2 
  26  chr26_25833662     ASom    A    T        0      0        2 
  26  chr26_25833662     HCab    A    T        0      0        2 
  26  chr26_25833662     HPrz    A    T        0      0        2 
  26  chr26_25833662     ZBoe    A    T        0      0        2 
  26  chr26_25833662     ZGre    A    T        0      0        2 
  26  chr26_25833662     ZHar    A    T      0.5      1        2 
  26  chr26_25833662   Sample    A    T        0      0        2 
  26  chr26_25849385     AAsi    T    G        0      0        2 
  26  chr26_25849385     AKia    T    G        0      0        2 
  26  chr26_25849385     AOna    T    G        0      0        2 
  26  chr26_25849385     ASom    T    G        0      0        2 
  26  chr26_25849385     HCab    T    G        0      0        2 
  26  chr26_25849385     HPrz    T    G        0      0        2 
  26  chr26_25849385     ZBoe    T    G        0      0        2 
  26  chr26_25849385     ZGre    T    G      0.5      1        2 
  26  chr26_25849385     ZHar    T    G        0      0        2 
  26  chr26_25849385   Sample    T    G        0      0        2 
  26  chr26_25855157     AAsi    A    G        0      0        2 
  26  chr26_25855157     AKia    A    G        0      0        2 
  26  chr26_25855157     AOna    A    G        1      2        2 
  26  chr26_25855157     ASom    A    G        0      0        2 
  26  chr26_25855157     HCab    A    G        0      0        2 
  26  chr26_25855157     HPrz    A    G        0      0        2 
  26  chr26_25855157     ZBoe    A    G        0      0        2 
  26  chr26_25855157     ZGre    A    G        0      0        2 
  26  chr26_25855157     ZHar    A    G      0.5      1        2 
  26  chr26_25855157   Sample    A    G        0      0        2 
  26  chr26_25857185     AAsi    C    G        0      0        2 
  26  chr26_25857185     AKia    C    G        0      0        2 
  26  chr26_25857185     AOna    C    G        0      0        2 
  26  chr26_25857185     ASom    C    G        0      0        2 
  26  chr26_25857185     HCab    C    G        1      2        2 
  26  chr26_25857185     HPrz    C    G        1      2        2 
  26  chr26_25857185     ZBoe    C    G        0      0        2 
  26  chr26_25857185     ZGre    C    G        0      0        2 
  26  chr26_25857185     ZHar    C    G        0      0        2 
  26  chr26_25857185   Sample    C    G        0      0        2 
  26  chr26_25861760     AAsi    A    C        0      0        2 
  26  chr26_25861760     AKia    A    C        1      2        2 
  26  chr26_25861760     AOna    A    C      0.5      1        2 
  26  chr26_25861760     ASom    A    C        0      0        2 
  26  chr26_25861760     HCab    A    C        0      0        2 
  26  chr26_25861760     HPrz    A    C        0      0        2 
  26  chr26_25861760     ZBoe    A    C        0      0        2 
  26  chr26_25861760     ZGre    A    C        0      0        2 
  26  chr26_25861760     ZHar    A    C        0      0        2 
  26  chr26_25861760   Sample    A    C        0      0        2 
  26  chr26_25866588     AAsi    G    A        0      0        2 
  26  chr26_25866588     AKia    G    A        0      0        2 
  26  chr26_25866588     AOna    G    A        0      0        2 
  26  chr26_25866588     ASom    G    A        0      0        2 
  26  chr26_25866588     HCab    G    A      0.5      1        2 
  26  chr26_25866588     HPrz    G    A      0.5      1        2 
  26  chr26_25866588     ZBoe    G    A        0      0        2 
  26  chr26_25866588     ZGre    G    A        0      0        2 
  26  chr26_25866588     ZHar    G    A        0      0        2 
  26  chr26_25866588   Sample    G    A        0      0        2 
  26  chr26_25867240     AAsi    A    G        0      0        2 
  26  chr26_25867240     AKia    A    G        0      0        2 
  26  chr26_25867240     AOna    A    G        0      0        2 
  26  chr26_25867240     ASom    A    G        0      0        2 
  26  chr26_25867240     HCab    A    G        0      0        2 
  26  chr26_25867240     HPrz    A    G        0      0        2 
  26  chr26_25867240     ZBoe    A    G        0      0        2 
  26  chr26_25867240     ZGre    A    G        1      2        2 
  26  chr26_25867240     ZHar    A    G        0      0        2 
  26  chr26_25867240   Sample    A    G        0      0        2 
  26  chr26_25870807     AAsi    T    G        0      0        2 
  26  chr26_25870807     AKia    T    G        0      0        2 
  26  chr26_25870807     AOna    T    G        0      0        2 
  26  chr26_25870807     ASom    T    G        0      0        2 
  26  chr26_25870807     HCab    T    G      0.5      1        2 
  26  chr26_25870807     HPrz    T    G        0      0        2 
  26  chr26_25870807     ZBoe    T    G        0      0        2 
  26  chr26_25870807     ZGre    T    G        0      0        2 
  26  chr26_25870807     ZHar    T    G        0      0        2 
  26  chr26_25870807   Sample    T    G        0      0        2 
  26  chr26_25881095     AAsi    A    C        0      0        2 
  26  chr26_25881095     AKia    A    C        0      0        2 
  26  chr26_25881095     AOna    A    C        0      0        2 
  26  chr26_25881095     ASom    A    C        0      0        2 
  26  chr26_25881095     HCab    A    C        0      0        2 
  26  chr26_25881095     HPrz    A    C      0.5      1        2 
  26  chr26_25881095     ZBoe    A    C        0      0        2 
  26  chr26_25881095     ZGre    A    C        0      0        2 
  26  chr26_25881095     ZHar    A    C        0      0        2 
  26  chr26_25881095   Sample    A    C        0      0        2 
  26  chr26_25885302     AAsi    C    T        0      0        2 
  26  chr26_25885302     AKia    C    T        0      0        2 
  26  chr26_25885302     AOna    C    T        0      0        2 
  26  chr26_25885302     ASom    C    T        0      0        2 
  26  chr26_25885302     HCab    C    T        0      0        2 
  26  chr26_25885302     HPrz    C    T        1      2        2 
  26  chr26_25885302     ZBoe    C    T        0      0        2 
  26  chr26_25885302     ZGre    C    T        0      0        2 
  26  chr26_25885302     ZHar    C    T        0      0        2 
  26  chr26_25885302   Sample    C    T        0      0        2 
  26  chr26_25886726     AAsi    C    T        0      0        2 
  26  chr26_25886726     AKia    C    T        0      0        2 
  26  chr26_25886726     AOna    C    T        0      0        2 
  26  chr26_25886726     ASom    C    T        0      0        2 
  26  chr26_25886726     HCab    C    T        1      2        2 
  26  chr26_25886726     HPrz    C    T        1      2        2 
  26  chr26_25886726     ZBoe    C    T        0      0        2 
  26  chr26_25886726     ZGre    C    T        0      0        2 
  26  chr26_25886726     ZHar    C    T        0      0        2 
  26  chr26_25886726   Sample    C    T        0      0        2 
  26  chr26_25892425     AAsi    T    A        0      0        2 
  26  chr26_25892425     AKia    T    A        0      0        2 
  26  chr26_25892425     AOna    T    A        0      0        2 
  26  chr26_25892425     ASom    T    A        0      0        2 
  26  chr26_25892425     HCab    T    A        1      2        2 
  26  chr26_25892425     HPrz    T    A        1      2        2 
  26  chr26_25892425     ZBoe    T    A        0      0        2 
  26  chr26_25892425     ZGre    T    A        0      0        2 
  26  chr26_25892425     ZHar    T    A        0      0        2 
  26  chr26_25892425   Sample    T    A        0      0        2 
  26  chr26_25898290     AAsi    A    G        0      0        2 
  26  chr26_25898290     AKia    A    G        0      0        2 
  26  chr26_25898290     AOna    A    G        0      0        2 
  26  chr26_25898290     ASom    A    G        0      0        2 
  26  chr26_25898290     HCab    A    G        0      0        2 
  26  chr26_25898290     HPrz    A    G        0      0        2 
  26  chr26_25898290     ZBoe    A    G        0      0        2 
  26  chr26_25898290     ZGre    A    G        1      2        2 
  26  chr26_25898290     ZHar    A    G        0      0        2 
  26  chr26_25898290   Sample    A    G        0      0        2 
  26  chr26_25905999     AAsi    T    A        0      0        2 
  26  chr26_25905999     AKia    T    A        1      2        2 
  26  chr26_25905999     AOna    T    A        1      2        2 
  26  chr26_25905999     ASom    T    A        0      0        2 
  26  chr26_25905999     HCab    T    A        0      0        2 
  26  chr26_25905999     HPrz    T    A        0      0        2 
  26  chr26_25905999     ZBoe    T    A        0      0        2 
  26  chr26_25905999     ZGre    T    A        0      0        2 
  26  chr26_25905999     ZHar    T    A        0      0        2 
  26  chr26_25905999   Sample    T    A        0      0        2 
  26  chr26_25907991     AAsi    T    G        0      0        2 
  26  chr26_25907991     AKia    T    G        0      0        2 
  26  chr26_25907991     AOna    T    G        0      0        2 
  26  chr26_25907991     ASom    T    G        0      0        2 
  26  chr26_25907991     HCab    T    G        0      0        2 
  26  chr26_25907991     HPrz    T    G        0      0        2 
  26  chr26_25907991     ZBoe    T    G        0      0        2 
  26  chr26_25907991     ZGre    T    G      0.5      1        2 
  26  chr26_25907991     ZHar    T    G        0      0        2 
  26  chr26_25907991   Sample    T    G        0      0        2 
  26  chr26_25911058     AAsi    C    A        0      0        2 
  26  chr26_25911058     AKia    C    A        0      0        2 
  26  chr26_25911058     AOna    C    A        0      0        2 
  26  chr26_25911058     ASom    C    A        0      0        2 
  26  chr26_25911058     HCab    C    A        1      2        2 
  26  chr26_25911058     HPrz    C    A        1      2        2 
  26  chr26_25911058     ZBoe    C    A        0      0        2 
  26  chr26_25911058     ZGre    C    A        0      0        2 
  26  chr26_25911058     ZHar    C    A        0      0        2 
  26  chr26_25911058   Sample    C    A        0      0        2 
  26  chr26_25912504     AAsi    A    G        0      0        2 
  26  chr26_25912504     AKia    A    G        0      0        2 
  26  chr26_25912504     AOna    A    G        0      0        2 
  26  chr26_25912504     ASom    A    G        0      0        2 
  26  chr26_25912504     HCab    A    G        1      2        2 
  26  chr26_25912504     HPrz    A    G        1      2        2 
  26  chr26_25912504     ZBoe    A    G        0      0        2 
  26  chr26_25912504     ZGre    A    G        0      0        2 
  26  chr26_25912504     ZHar    A    G        0      0        2 
  26  chr26_25912504   Sample    A    G        0      0        2 
  26  chr26_25913143     AAsi    C    A        0      0        2 
  26  chr26_25913143     AKia    C    A        0      0        2 
  26  chr26_25913143     AOna    C    A      0.5      1        2 
  26  chr26_25913143     ASom    C    A        0      0        2 
  26  chr26_25913143     HCab    C    A        0      0        2 
  26  chr26_25913143     HPrz    C    A        0      0        2 
  26  chr26_25913143     ZBoe    C    A        0      0        2 
  26  chr26_25913143     ZGre    C    A        0      0        2 
  26  chr26_25913143     ZHar    C    A        0      0        2 
  26  chr26_25913143   Sample    C    A        0      0        2 
  26  chr26_25932813     AAsi    G    A        0      0        2 
  26  chr26_25932813     AKia    G    A        0      0        2 
  26  chr26_25932813     AOna    G    A        0      0        2 
  26  chr26_25932813     ASom    G    A        0      0        2 
  26  chr26_25932813     HCab    G    A        0      0        2 
  26  chr26_25932813     HPrz    G    A        0      0        2 
  26  chr26_25932813     ZBoe    G    A      0.5      1        2 
  26  chr26_25932813     ZGre    G    A        0      0        2 
  26  chr26_25932813     ZHar    G    A        0      0        2 
  26  chr26_25932813   Sample    G    A        0      0        2 
  26  chr26_25935482     AAsi    C    T        0      0        2 
  26  chr26_25935482     AKia    C    T        1      2        2 
  26  chr26_25935482     AOna    C    T        1      2        2 
  26  chr26_25935482     ASom    C    T        0      0        2 
  26  chr26_25935482     HCab    C    T        0      0        2 
  26  chr26_25935482     HPrz    C    T        0      0        2 
  26  chr26_25935482     ZBoe    C    T        0      0        2 
  26  chr26_25935482     ZGre    C    T        0      0        2 
  26  chr26_25935482     ZHar    C    T        0      0        2 
  26  chr26_25935482   Sample    C    T        0      0        2 
  26  chr26_25938918     AAsi    G    A        0      0        2 
  26  chr26_25938918     AKia    G    A        0      0        2 
  26  chr26_25938918     AOna    G    A        0      0        2 
  26  chr26_25938918     ASom    G    A        0      0        2 
  26  chr26_25938918     HCab    G    A        1      2        2 
  26  chr26_25938918     HPrz    G    A        1      2        2 
  26  chr26_25938918     ZBoe    G    A        0      0        2 
  26  chr26_25938918     ZGre    G    A        0      0        2 
  26  chr26_25938918     ZHar    G    A        0      0        2 
  26  chr26_25938918   Sample    G    A        0      0        2 
  26  chr26_25952242     AAsi    T    C        0      0        2 
  26  chr26_25952242     AKia    T    C        0      0        2 
  26  chr26_25952242     AOna    T    C        0      0        2 
  26  chr26_25952242     ASom    T    C        0      0        2 
  26  chr26_25952242     HCab    T    C      0.5      1        2 
  26  chr26_25952242     HPrz    T    C        0      0        2 
  26  chr26_25952242     ZBoe    T    C        0      0        2 
  26  chr26_25952242     ZGre    T    C        0      0        2 
  26  chr26_25952242     ZHar    T    C        0      0        2 
  26  chr26_25952242   Sample    T    C        0      0        2 
  26  chr26_25953410     AAsi    A    G        0      0        2 
  26  chr26_25953410     AKia    A    G        0      0        2 
  26  chr26_25953410     AOna    A    G      0.5      1        2 
  26  chr26_25953410     ASom    A    G        0      0        2 
  26  chr26_25953410     HCab    A    G        0      0        2 
  26  chr26_25953410     HPrz    A    G        0      0        2 
  26  chr26_25953410     ZBoe    A    G        0      0        2 
  26  chr26_25953410     ZGre    A    G      0.5      1        2 
  26  chr26_25953410     ZHar    A    G        0      0        2 
  26  chr26_25953410   Sample    A    G        0      0        2 
  26  chr26_25964577     AAsi    T    C        0      0        2 
  26  chr26_25964577     AKia    T    C        0      0        2 
  26  chr26_25964577     AOna    T    C        0      0        2 
  26  chr26_25964577     ASom    T    C        1      2        2 
  26  chr26_25964577     HCab    T    C        0      0        2 
  26  chr26_25964577     HPrz    T    C        0      0        2 
  26  chr26_25964577     ZBoe    T    C        0      0        2 
  26  chr26_25964577     ZGre    T    C        0      0        2 
  26  chr26_25964577     ZHar    T    C        0      0        2 
  26  chr26_25964577   Sample    T    C        0      0        2 
  26  chr26_25970547     AAsi    C    T        0      0        2 
  26  chr26_25970547     AKia    C    T        0      0        2 
  26  chr26_25970547     AOna    C    T        0      0        2 
  26  chr26_25970547     ASom    C    T        0      0        2 
  26  chr26_25970547     HCab    C    T        0      0        2 
  26  chr26_25970547     HPrz    C    T        0      0        2 
  26  chr26_25970547     ZBoe    C    T        0      0        2 
  26  chr26_25970547     ZGre    C    T        0      0        2 
  26  chr26_25970547     ZHar    C    T        1      2        2 
  26  chr26_25970547   Sample    C    T        0      0        2 
  26  chr26_25976767     AAsi    A    T        0      0        2 
  26  chr26_25976767     AKia    A    T        0      0        2 
  26  chr26_25976767     AOna    A    T        0      0        2 
  26  chr26_25976767     ASom    A    T        0      0        2 
  26  chr26_25976767     HCab    A    T        1      2        2 
  26  chr26_25976767     HPrz    A    T        1      2        2 
  26  chr26_25976767     ZBoe    A    T        0      0        2 
  26  chr26_25976767     ZGre    A    T        0      0        2 
  26  chr26_25976767     ZHar    A    T        0      0        2 
  26  chr26_25976767   Sample    A    T        0      0        2 
  26  chr26_25978506     AAsi    A    G        0      0        2 
  26  chr26_25978506     AKia    A    G        0      0        2 
  26  chr26_25978506     AOna    A    G        0      0        2 
  26  chr26_25978506     ASom    A    G        1      2        2 
  26  chr26_25978506     HCab    A    G        0      0        2 
  26  chr26_25978506     HPrz    A    G        0      0        2 
  26  chr26_25978506     ZBoe    A    G        0      0        2 
  26  chr26_25978506     ZGre    A    G        0      0        2 
  26  chr26_25978506     ZHar    A    G        0      0        2 
  26  chr26_25978506   Sample    A    G        0      0        2 
  26  chr26_25992305     AAsi    T    C        0      0        2 
  26  chr26_25992305     AKia    T    C        0      0        2 
  26  chr26_25992305     AOna    T    C        0      0        2 
  26  chr26_25992305     ASom    T    C        0      0        2 
  26  chr26_25992305     HCab    T    C        0      0        2 
  26  chr26_25992305     HPrz    T    C        0      0        2 
  26  chr26_25992305     ZBoe    T    C        0      0        2 
  26  chr26_25992305     ZGre    T    C        0      0        2 
  26  chr26_25992305     ZHar    T    C        1      2        2 
  26  chr26_25992305   Sample    T    C        1      2        2 
  26  chr26_25992511     AAsi    T    C        0      0        2 
  26  chr26_25992511     AKia    T    C        0      0        2 
  26  chr26_25992511     AOna    T    C        0      0        2 
  26  chr26_25992511     ASom    T    C        0      0        2 
  26  chr26_25992511     HCab    T    C        0      0        2 
  26  chr26_25992511     HPrz    T    C        0      0        2 
  26  chr26_25992511     ZBoe    T    C        0      0        2 
  26  chr26_25992511     ZGre    T    C        1      2        2 
  26  chr26_25992511     ZHar    T    C        0      0        2 
  26  chr26_25992511   Sample    T    C        0      0        2 
  26  chr26_25997704     AAsi    A    G        0      0        2 
  26  chr26_25997704     AKia    A    G        0      0        2 
  26  chr26_25997704     AOna    A    G        0      0        2 
  26  chr26_25997704     ASom    A    G        1      2        2 
  26  chr26_25997704     HCab    A    G        0      0        2 
  26  chr26_25997704     HPrz    A    G        0      0        2 
  26  chr26_25997704     ZBoe    A    G        0      0        2 
  26  chr26_25997704     ZGre    A    G        0      0        2 
  26  chr26_25997704     ZHar    A    G        0      0        2 
  26  chr26_25997704   Sample    A    G        0      0        2 
  26  chr26_25998433     AAsi    G    A        0      0        2 
  26  chr26_25998433     AKia    G    A        0      0        2 
  26  chr26_25998433     AOna    G    A        0      0        2 
  26  chr26_25998433     ASom    G    A        0      0        2 
  26  chr26_25998433     HCab    G    A        1      2        2 
  26  chr26_25998433     HPrz    G    A        1      2        2 
  26  chr26_25998433     ZBoe    G    A        0      0        2 
  26  chr26_25998433     ZGre    G    A        0      0        2 
  26  chr26_25998433     ZHar    G    A        0      0        2 
  26  chr26_25998433   Sample    G    A        0      0        2 
  26  chr26_26014179     AAsi    A    G        0      0        2 
  26  chr26_26014179     AKia    A    G        0      0        2 
  26  chr26_26014179     AOna    A    G        0      0        2 
  26  chr26_26014179     ASom    A    G        1      2        2 
  26  chr26_26014179     HCab    A    G        0      0        2 
  26  chr26_26014179     HPrz    A    G        0      0        2 
  26  chr26_26014179     ZBoe    A    G        0      0        2 
  26  chr26_26014179     ZGre    A    G        0      0        2 
  26  chr26_26014179     ZHar    A    G        0      0        2 
  26  chr26_26014179   Sample    A    G        0      0        2 
  26  chr26_26020705     AAsi    T    C        0      0        2 
  26  chr26_26020705     AKia    T    C        0      0        2 
  26  chr26_26020705     AOna    T    C        0      0        2 
  26  chr26_26020705     ASom    T    C        0      0        2 
  26  chr26_26020705     HCab    T    C      0.5      1        2 
  26  chr26_26020705     HPrz    T    C        0      0        2 
  26  chr26_26020705     ZBoe    T    C        0      0        2 
  26  chr26_26020705     ZGre    T    C        0      0        2 
  26  chr26_26020705     ZHar    T    C        0      0        2 
  26  chr26_26020705   Sample    T    C        0      0        2 
  26  chr26_26021866     AAsi    A    G        0      0        2 
  26  chr26_26021866     AKia    A    G        0      0        2 
  26  chr26_26021866     AOna    A    G        0      0        2 
  26  chr26_26021866     ASom    A    G        0      0        2 
  26  chr26_26021866     HCab    A    G        1      2        2 
  26  chr26_26021866     HPrz    A    G        1      2        2 
  26  chr26_26021866     ZBoe    A    G        0      0        2 
  26  chr26_26021866     ZGre    A    G        0      0        2 
  26  chr26_26021866     ZHar    A    G        0      0        2 
  26  chr26_26021866   Sample    A    G        0      0        2 
  26  chr26_26022879     AAsi    T    A        0      0        2 
  26  chr26_26022879     AKia    T    A        0      0        2 
  26  chr26_26022879     AOna    T    A        0      0        2 
  26  chr26_26022879     ASom    T    A        0      0        2 
  26  chr26_26022879     HCab    T    A      0.5      1        2 
  26  chr26_26022879     HPrz    T    A        0      0        2 
  26  chr26_26022879     ZBoe    T    A        0      0        2 
  26  chr26_26022879     ZGre    T    A        0      0        2 
  26  chr26_26022879     ZHar    T    A        0      0        2 
  26  chr26_26022879   Sample    T    A        0      0        2 
  26  chr26_26024408     AAsi    G    A        0      0        2 
  26  chr26_26024408     AKia    G    A        0      0        2 
  26  chr26_26024408     AOna    G    A        0      0        2 
  26  chr26_26024408     ASom    G    A        0      0        2 
  26  chr26_26024408     HCab    G    A        0      0        2 
  26  chr26_26024408     HPrz    G    A        0      0        2 
  26  chr26_26024408     ZBoe    G    A        0      0        2 
  26  chr26_26024408     ZGre    G    A        0      0        2 
  26  chr26_26024408     ZHar    G    A      0.5      1        2 
  26  chr26_26024408   Sample    G    A        0      0        2 
  26  chr26_26034598     AAsi    T    C        0      0        2 
  26  chr26_26034598     AKia    T    C        0      0        2 
  26  chr26_26034598     AOna    T    C        0      0        2 
  26  chr26_26034598     ASom    T    C        0      0        2 
  26  chr26_26034598     HCab    T    C        1      2        2 
  26  chr26_26034598     HPrz    T    C        1      2        2 
  26  chr26_26034598     ZBoe    T    C        0      0        2 
  26  chr26_26034598     ZGre    T    C        0      0        2 
  26  chr26_26034598     ZHar    T    C        0      0        2 
  26  chr26_26034598   Sample    T    C        0      0        2 
  26  chr26_26035415     AAsi    C    G        0      0        2 
  26  chr26_26035415     AKia    C    G        0      0        2 
  26  chr26_26035415     AOna    C    G        0      0        2 
  26  chr26_26035415     ASom    C    G        0      0        2 
  26  chr26_26035415     HCab    C    G      0.5      1        2 
  26  chr26_26035415     HPrz    C    G        0      0        2 
  26  chr26_26035415     ZBoe    C    G        0      0        2 
  26  chr26_26035415     ZGre    C    G        0      0        2 
  26  chr26_26035415     ZHar    C    G        0      0        2 
  26  chr26_26035415   Sample    C    G        0      0        2 
  26  chr26_26045871     AAsi    C    T        0      0        2 
  26  chr26_26045871     AKia    C    T        0      0        2 
  26  chr26_26045871     AOna    C    T        0      0        2 
  26  chr26_26045871     ASom    C    T        0      0        2 
  26  chr26_26045871     HCab    C    T        1      2        2 
  26  chr26_26045871     HPrz    C    T        1      2        2 
  26  chr26_26045871     ZBoe    C    T        0      0        2 
  26  chr26_26045871     ZGre    C    T        0      0        2 
  26  chr26_26045871     ZHar    C    T        0      0        2 
  26  chr26_26045871   Sample    C    T        0      0        2 
  26  chr26_26054107     AAsi    A    T        0      0        2 
  26  chr26_26054107     AKia    A    T        0      0        2 
  26  chr26_26054107     AOna    A    T        0      0        2 
  26  chr26_26054107     ASom    A    T        0      0        2 
  26  chr26_26054107     HCab    A    T        0      0        2 
  26  chr26_26054107     HPrz    A    T        0      0        2 
  26  chr26_26054107     ZBoe    A    T      0.5      1        2 
  26  chr26_26054107     ZGre    A    T        0      0        2 
  26  chr26_26054107     ZHar    A    T        0      0        2 
  26  chr26_26054107   Sample    A    T        0      0        2 
  26  chr26_26054191     AAsi    C    T        0      0        2 
  26  chr26_26054191     AKia    C    T        0      0        2 
  26  chr26_26054191     AOna    C    T        0      0        2 
  26  chr26_26054191     ASom    C    T        0      0        2 
  26  chr26_26054191     HCab    C    T        0      0        2 
  26  chr26_26054191     HPrz    C    T        0      0        2 
  26  chr26_26054191     ZBoe    C    T      0.5      1        2 
  26  chr26_26054191     ZGre    C    T        0      0        2 
  26  chr26_26054191     ZHar    C    T        0      0        2 
  26  chr26_26054191   Sample    C    T        0      0        2 
  26  chr26_26054208     AAsi    T    C        0      0        2 
  26  chr26_26054208     AKia    T    C        0      0        2 
  26  chr26_26054208     AOna    T    C        0      0        2 
  26  chr26_26054208     ASom    T    C        0      0        2 
  26  chr26_26054208     HCab    T    C        0      0        2 
  26  chr26_26054208     HPrz    T    C        0      0        2 
  26  chr26_26054208     ZBoe    T    C        0      0        2 
  26  chr26_26054208     ZGre    T    C      0.5      1        2 
  26  chr26_26054208     ZHar    T    C        0      0        2 
  26  chr26_26054208   Sample    T    C        0      0        2 
  26  chr26_26056673     AAsi    C    T        0      0        2 
  26  chr26_26056673     AKia    C    T        0      0        2 
  26  chr26_26056673     AOna    C    T        0      0        2 
  26  chr26_26056673     ASom    C    T        0      0        2 
  26  chr26_26056673     HCab    C    T        0      0        2 
  26  chr26_26056673     HPrz    C    T        0      0        2 
  26  chr26_26056673     ZBoe    C    T        0      0        2 
  26  chr26_26056673     ZGre    C    T        0      0        2 
  26  chr26_26056673     ZHar    C    T      0.5      1        2 
  26  chr26_26056673   Sample    C    T        0      0        2 
  26  chr26_26061263     AAsi    T    C        0      0        2 
  26  chr26_26061263     AKia    T    C        1      2        2 
  26  chr26_26061263     AOna    T    C        0      0        2 
  26  chr26_26061263     ASom    T    C        0      0        2 
  26  chr26_26061263     HCab    T    C        0      0        2 
  26  chr26_26061263     HPrz    T    C        0      0        2 
  26  chr26_26061263     ZBoe    T    C        0      0        2 
  26  chr26_26061263     ZGre    T    C        0      0        2 
  26  chr26_26061263     ZHar    T    C        0      0        2 
  26  chr26_26061263   Sample    T    C        0      0        2 
  26  chr26_26066783     AAsi    C    T        0      0        2 
  26  chr26_26066783     AKia    C    T        0      0        2 
  26  chr26_26066783     AOna    C    T        0      0        2 
  26  chr26_26066783     ASom    C    T        0      0        2 
  26  chr26_26066783     HCab    C    T        0      0        2 
  26  chr26_26066783     HPrz    C    T      0.5      1        2 
  26  chr26_26066783     ZBoe    C    T        0      0        2 
  26  chr26_26066783     ZGre    C    T        0      0        2 
  26  chr26_26066783     ZHar    C    T        0      0        2 
  26  chr26_26066783   Sample    C    T        0      0        2 
  26  chr26_26067195     AAsi    G    C        0      0        2 
  26  chr26_26067195     AKia    G    C        0      0        2 
  26  chr26_26067195     AOna    G    C        0      0        2 
  26  chr26_26067195     ASom    G    C        0      0        2 
  26  chr26_26067195     HCab    G    C        1      2        2 
  26  chr26_26067195     HPrz    G    C        1      2        2 
  26  chr26_26067195     ZBoe    G    C        0      0        2 
  26  chr26_26067195     ZGre    G    C        0      0        2 
  26  chr26_26067195     ZHar    G    C        0      0        2 
  26  chr26_26067195   Sample    G    C        0      0        2 
  26  chr26_26068861     AAsi    G    A        0      0        2 
  26  chr26_26068861     AKia    G    A        0      0        2 
  26  chr26_26068861     AOna    G    A        0      0        2 
  26  chr26_26068861     ASom    G    A        0      0        2 
  26  chr26_26068861     HCab    G    A        0      0        2 
  26  chr26_26068861     HPrz    G    A        0      0        2 
  26  chr26_26068861     ZBoe    G    A      0.5      1        2 
  26  chr26_26068861     ZGre    G    A        0      0        2 
  26  chr26_26068861     ZHar    G    A        0      0        2 
  26  chr26_26068861   Sample    G    A        0      0        2 
  26  chr26_26074946     AAsi    T    G        0      0        2 
  26  chr26_26074946     AKia    T    G        0      0        2 
  26  chr26_26074946     AOna    T    G        0      0        2 
  26  chr26_26074946     ASom    T    G        1      2        2 
  26  chr26_26074946     HCab    T    G        0      0        2 
  26  chr26_26074946     HPrz    T    G        0      0        2 
  26  chr26_26074946     ZBoe    T    G        0      0        2 
  26  chr26_26074946     ZGre    T    G        0      0        2 
  26  chr26_26074946     ZHar    T    G        0      0        2 
  26  chr26_26074946   Sample    T    G        0      0        2 
  26  chr26_26078709     AAsi    T    A        0      0        2 
  26  chr26_26078709     AKia    T    A        0      0        2 
  26  chr26_26078709     AOna    T    A        0      0        2 
  26  chr26_26078709     ASom    T    A        0      0        2 
  26  chr26_26078709     HCab    T    A      0.5      1        2 
  26  chr26_26078709     HPrz    T    A        0      0        2 
  26  chr26_26078709     ZBoe    T    A        0      0        2 
  26  chr26_26078709     ZGre    T    A        0      0        2 
  26  chr26_26078709     ZHar    T    A        0      0        2 
  26  chr26_26078709   Sample    T    A        0      0        2 
  26  chr26_26081990     AAsi    T    G        0      0        2 
  26  chr26_26081990     AKia    T    G        0      0        2 
  26  chr26_26081990     AOna    T    G        0      0        2 
  26  chr26_26081990     ASom    T    G        0      0        2 
  26  chr26_26081990     HCab    T    G        1      2        2 
  26  chr26_26081990     HPrz    T    G        0      0        2 
  26  chr26_26081990     ZBoe    T    G        0      0        2 
  26  chr26_26081990     ZGre    T    G        0      0        2 
  26  chr26_26081990     ZHar    T    G        0      0        2 
  26  chr26_26081990   Sample    T    G        0      0        2 
  26  chr26_26091200     AAsi    C    G        0      0        2 
  26  chr26_26091200     AKia    C    G        0      0        2 
  26  chr26_26091200     AOna    C    G        0      0        2 
  26  chr26_26091200     ASom    C    G        0      0        2 
  26  chr26_26091200     HCab    C    G        0      0        2 
  26  chr26_26091200     HPrz    C    G        0      0        2 
  26  chr26_26091200     ZBoe    C    G        0      0        2 
  26  chr26_26091200     ZGre    C    G        0      0        2 
  26  chr26_26091200     ZHar    C    G        1      2        2 
  26  chr26_26091200   Sample    C    G        0      0        2 
  26  chr26_26094001     AAsi    T    G        0      0        2 
  26  chr26_26094001     AKia    T    G        0      0        2 
  26  chr26_26094001     AOna    T    G        0      0        2 
  26  chr26_26094001     ASom    T    G        0      0        2 
  26  chr26_26094001     HCab    T    G        0      0        2 
  26  chr26_26094001     HPrz    T    G        0      0        2 
  26  chr26_26094001     ZBoe    T    G        0      0        2 
  26  chr26_26094001     ZGre    T    G        1      2        2 
  26  chr26_26094001     ZHar    T    G        0      0        2 
  26  chr26_26094001   Sample    T    G        0      0        2 
  26  chr26_26097127     AAsi    C    A        0      0        2 
  26  chr26_26097127     AKia    C    A        1      2        2 
  26  chr26_26097127     AOna    C    A        0      0        2 
  26  chr26_26097127     ASom    C    A        0      0        2 
  26  chr26_26097127     HCab    C    A        0      0        2 
  26  chr26_26097127     HPrz    C    A        0      0        2 
  26  chr26_26097127     ZBoe    C    A        0      0        2 
  26  chr26_26097127     ZGre    C    A        0      0        2 
  26  chr26_26097127     ZHar    C    A        0      0        2 
  26  chr26_26097127   Sample    C    A        0      0        2 
  26  chr26_26099093     AAsi    A    G        0      0        2 
  26  chr26_26099093     AKia    A    G        1      2        2 
  26  chr26_26099093     AOna    A    G        0      0        2 
  26  chr26_26099093     ASom    A    G        0      0        2 
  26  chr26_26099093     HCab    A    G        0      0        2 
  26  chr26_26099093     HPrz    A    G        0      0        2 
  26  chr26_26099093     ZBoe    A    G        0      0        2 
  26  chr26_26099093     ZGre    A    G        0      0        2 
  26  chr26_26099093     ZHar    A    G        0      0        2 
  26  chr26_26099093   Sample    A    G        0      0        2 
  26  chr26_26102285     AAsi    G    A        0      0        2 
  26  chr26_26102285     AKia    G    A        1      2        2 
  26  chr26_26102285     AOna    G    A      0.5      1        2 
  26  chr26_26102285     ASom    G    A        0      0        2 
  26  chr26_26102285     HCab    G    A        0      0        2 
  26  chr26_26102285     HPrz    G    A        0      0        2 
  26  chr26_26102285     ZBoe    G    A        0      0        2 
  26  chr26_26102285     ZGre    G    A        0      0        2 
  26  chr26_26102285     ZHar    G    A        0      0        2 
  26  chr26_26102285   Sample    G    A        0      0        2 
  26  chr26_26105581     AAsi    T    C        0      0        2 
  26  chr26_26105581     AKia    T    C        0      0        2 
  26  chr26_26105581     AOna    T    C        0      0        2 
  26  chr26_26105581     ASom    T    C        0      0        2 
  26  chr26_26105581     HCab    T    C        1      2        2 
  26  chr26_26105581     HPrz    T    C        1      2        2 
  26  chr26_26105581     ZBoe    T    C        0      0        2 
  26  chr26_26105581     ZGre    T    C        0      0        2 
  26  chr26_26105581     ZHar    T    C        0      0        2 
  26  chr26_26105581   Sample    T    C        0      0        2 
  26  chr26_26107051     AAsi    T    C        0      0        2 
  26  chr26_26107051     AKia    T    C        0      0        2 
  26  chr26_26107051     AOna    T    C        0      0        2 
  26  chr26_26107051     ASom    T    C        0      0        2 
  26  chr26_26107051     HCab    T    C        1      2        2 
  26  chr26_26107051     HPrz    T    C        1      2        2 
  26  chr26_26107051     ZBoe    T    C      0.5      1        2 
  26  chr26_26107051     ZGre    T    C        0      0        2 
  26  chr26_26107051     ZHar    T    C      0.5      1        2 
  26  chr26_26107051   Sample    T    C        0      0        2 
  26  chr26_26115356     AAsi    T    C        0      0        2 
  26  chr26_26115356     AKia    T    C        0      0        2 
  26  chr26_26115356     AOna    T    C        0      0        2 
  26  chr26_26115356     ASom    T    C        0      0        2 
  26  chr26_26115356     HCab    T    C        1      2        2 
  26  chr26_26115356     HPrz    T    C        1      2        2 
  26  chr26_26115356     ZBoe    T    C        0      0        2 
  26  chr26_26115356     ZGre    T    C        0      0        2 
  26  chr26_26115356     ZHar    T    C        0      0        2 
  26  chr26_26115356   Sample    T    C        0      0        2 
  26  chr26_26118825     AAsi    C    T        0      0        2 
  26  chr26_26118825     AKia    C    T      0.5      1        2 
  26  chr26_26118825     AOna    C    T        0      0        2 
  26  chr26_26118825     ASom    C    T        0      0        2 
  26  chr26_26118825     HCab    C    T        0      0        2 
  26  chr26_26118825     HPrz    C    T        0      0        2 
  26  chr26_26118825     ZBoe    C    T        0      0        2 
  26  chr26_26118825     ZGre    C    T        0      0        2 
  26  chr26_26118825     ZHar    C    T        0      0        2 
  26  chr26_26118825   Sample    C    T        0      0        2 
  26  chr26_26127375     AAsi    C    G        0      0        2 
  26  chr26_26127375     AKia    C    G        0      0        2 
  26  chr26_26127375     AOna    C    G        0      0        2 
  26  chr26_26127375     ASom    C    G        0      0        2 
  26  chr26_26127375     HCab    C    G        1      2        2 
  26  chr26_26127375     HPrz    C    G        1      2        2 
  26  chr26_26127375     ZBoe    C    G        0      0        2 
  26  chr26_26127375     ZGre    C    G        0      0        2 
  26  chr26_26127375     ZHar    C    G        0      0        2 
  26  chr26_26127375   Sample    C    G        0      0        2 
  26  chr26_26131018     AAsi    A    C        1      2        2 
  26  chr26_26131018     AKia    A    C        0      0        2 
  26  chr26_26131018     AOna    A    C        0      0        2 
  26  chr26_26131018     ASom    A    C        0      0        2 
  26  chr26_26131018     HCab    A    C        0      0        2 
  26  chr26_26131018     HPrz    A    C        0      0        2 
  26  chr26_26131018     ZBoe    A    C        0      0        2 
  26  chr26_26131018     ZGre    A    C        0      0        2 
  26  chr26_26131018     ZHar    A    C        0      0        2 
  26  chr26_26131018   Sample    A    C        0      0        2 
  26  chr26_26131908     AAsi    C    T        0      0        2 
  26  chr26_26131908     AKia    C    T        0      0        2 
  26  chr26_26131908     AOna    C    T        0      0        2 
  26  chr26_26131908     ASom    C    T        0      0        2 
  26  chr26_26131908     HCab    C    T        1      2        2 
  26  chr26_26131908     HPrz    C    T        1      2        2 
  26  chr26_26131908     ZBoe    C    T        0      0        2 
  26  chr26_26131908     ZGre    C    T        0      0        2 
  26  chr26_26131908     ZHar    C    T        0      0        2 
  26  chr26_26131908   Sample    C    T        0      0        2 
  26  chr26_26135928     AAsi    C    T        0      0        2 
  26  chr26_26135928     AKia    C    T        0      0        2 
  26  chr26_26135928     AOna    C    T      0.5      1        2 
  26  chr26_26135928     ASom    C    T        0      0        2 
  26  chr26_26135928     HCab    C    T        0      0        2 
  26  chr26_26135928     HPrz    C    T        0      0        2 
  26  chr26_26135928     ZBoe    C    T        0      0        2 
  26  chr26_26135928     ZGre    C    T        0      0        2 
  26  chr26_26135928     ZHar    C    T        0      0        2 
  26  chr26_26135928   Sample    C    T        0      0        2 
  26  chr26_26139689     AAsi    G    C        0      0        2 
  26  chr26_26139689     AKia    G    C        0      0        2 
  26  chr26_26139689     AOna    G    C        0      0        2 
  26  chr26_26139689     ASom    G    C        0      0        2 
  26  chr26_26139689     HCab    G    C        0      0        2 
  26  chr26_26139689     HPrz    G    C        0      0        2 
  26  chr26_26139689     ZBoe    G    C      0.5      1        2 
  26  chr26_26139689     ZGre    G    C        1      2        2 
  26  chr26_26139689     ZHar    G    C        0      0        2 
  26  chr26_26139689   Sample    G    C        0      0        2 
  26  chr26_26141878     AAsi    T    C        0      0        2 
  26  chr26_26141878     AKia    T    C        0      0        2 
  26  chr26_26141878     AOna    T    C        0      0        2 
  26  chr26_26141878     ASom    T    C        0      0        2 
  26  chr26_26141878     HCab    T    C        0      0        2 
  26  chr26_26141878     HPrz    T    C        0      0        2 
  26  chr26_26141878     ZBoe    T    C        0      0        2 
  26  chr26_26141878     ZGre    T    C        1      2        2 
  26  chr26_26141878     ZHar    T    C        0      0        2 
  26  chr26_26141878   Sample    T    C        0      0        2 
  26  chr26_26143974     AAsi    A    T        0      0        2 
  26  chr26_26143974     AKia    A    T        0      0        2 
  26  chr26_26143974     AOna    A    T        0      0        2 
  26  chr26_26143974     ASom    A    T        0      0        2 
  26  chr26_26143974     HCab    A    T        0      0        2 
  26  chr26_26143974     HPrz    A    T        0      0        2 
  26  chr26_26143974     ZBoe    A    T      0.5      1        2 
  26  chr26_26143974     ZGre    A    T        0      0        2 
  26  chr26_26143974     ZHar    A    T        0      0        2 
  26  chr26_26143974   Sample    A    T        0      0        2 
  26  chr26_26159748     AAsi    T    C        0      0        2 
  26  chr26_26159748     AKia    T    C        0      0        2 
  26  chr26_26159748     AOna    T    C        0      0        2 
  26  chr26_26159748     ASom    T    C        0      0        2 
  26  chr26_26159748     HCab    T    C        0      0        2 
  26  chr26_26159748     HPrz    T    C        0      0        2 
  26  chr26_26159748     ZBoe    T    C        0      0        2 
  26  chr26_26159748     ZGre    T    C        0      0        2 
  26  chr26_26159748     ZHar    T    C        1      2        2 
  26  chr26_26159748   Sample    T    C        0      0        2 
  26  chr26_26161225     AAsi    G    T        0      0        2 
  26  chr26_26161225     AKia    G    T        0      0        2 
  26  chr26_26161225     AOna    G    T        0      0        2 
  26  chr26_26161225     ASom    G    T        0      0        2 
  26  chr26_26161225     HCab    G    T        0      0        2 
  26  chr26_26161225     HPrz    G    T        1      2        2 
  26  chr26_26161225     ZBoe    G    T        0      0        2 
  26  chr26_26161225     ZGre    G    T        0      0        2 
  26  chr26_26161225     ZHar    G    T        0      0        2 
  26  chr26_26161225   Sample    G    T        0      0        2 
  26  chr26_26161688     AAsi    T    C        0      0        2 
  26  chr26_26161688     AKia    T    C        0      0        2 
  26  chr26_26161688     AOna    T    C        0      0        2 
  26  chr26_26161688     ASom    T    C        0      0        2 
  26  chr26_26161688     HCab    T    C        1      2        2 
  26  chr26_26161688     HPrz    T    C        1      2        2 
  26  chr26_26161688     ZBoe    T    C        0      0        2 
  26  chr26_26161688     ZGre    T    C        0      0        2 
  26  chr26_26161688     ZHar    T    C        0      0        2 
  26  chr26_26161688   Sample    T    C        0      0        2 
  26  chr26_26167255     AAsi    G    A        0      0        2 
  26  chr26_26167255     AKia    G    A        0      0        2 
  26  chr26_26167255     AOna    G    A        0      0        2 
  26  chr26_26167255     ASom    G    A        0      0        2 
  26  chr26_26167255     HCab    G    A        0      0        2 
  26  chr26_26167255     HPrz    G    A      0.5      1        2 
  26  chr26_26167255     ZBoe    G    A        0      0        2 
  26  chr26_26167255     ZGre    G    A        0      0        2 
  26  chr26_26167255     ZHar    G    A        0      0        2 
  26  chr26_26167255   Sample    G    A        0      0        2 
  26  chr26_26167896     AAsi    A    C        0      0        2 
  26  chr26_26167896     AKia    A    C        0      0        2 
  26  chr26_26167896     AOna    A    C        0      0        2 
  26  chr26_26167896     ASom    A    C        0      0        2 
  26  chr26_26167896     HCab    A    C        1      2        2 
  26  chr26_26167896     HPrz    A    C        1      2        2 
  26  chr26_26167896     ZBoe    A    C        0      0        2 
  26  chr26_26167896     ZGre    A    C        0      0        2 
  26  chr26_26167896     ZHar    A    C        0      0        2 
  26  chr26_26167896   Sample    A    C        0      0        2 
  26  chr26_26169980     AAsi    A    G        0      0        2 
  26  chr26_26169980     AKia    A    G        0      0        2 
  26  chr26_26169980     AOna    A    G        0      0        2 
  26  chr26_26169980     ASom    A    G        1      2        2 
  26  chr26_26169980     HCab    A    G        0      0        2 
  26  chr26_26169980     HPrz    A    G        0      0        2 
  26  chr26_26169980     ZBoe    A    G        0      0        2 
  26  chr26_26169980     ZGre    A    G        0      0        2 
  26  chr26_26169980     ZHar    A    G        0      0        2 
  26  chr26_26169980   Sample    A    G        0      0        2 
  26  chr26_26172144     AAsi    C    T        0      0        2 
  26  chr26_26172144     AKia    C    T        0      0        2 
  26  chr26_26172144     AOna    C    T        0      0        2 
  26  chr26_26172144     ASom    C    T        0      0        2 
  26  chr26_26172144     HCab    C    T        1      2        2 
  26  chr26_26172144     HPrz    C    T        1      2        2 
  26  chr26_26172144     ZBoe    C    T        0      0        2 
  26  chr26_26172144     ZGre    C    T        0      0        2 
  26  chr26_26172144     ZHar    C    T        0      0        2 
  26  chr26_26172144   Sample    C    T        0      0        2 
  26  chr26_26173481     AAsi    G    A        0      0        2 
  26  chr26_26173481     AKia    G    A        0      0        2 
  26  chr26_26173481     AOna    G    A        0      0        2 
  26  chr26_26173481     ASom    G    A        0      0        2 
  26  chr26_26173481     HCab    G    A        1      2        2 
  26  chr26_26173481     HPrz    G    A        1      2        2 
  26  chr26_26173481     ZBoe    G    A        0      0        2 
  26  chr26_26173481     ZGre    G    A        0      0        2 
  26  chr26_26173481     ZHar    G    A        0      0        2 
  26  chr26_26173481   Sample    G    A        0      0        2 
  26  chr26_26177124     AAsi    A    G        0      0        2 
  26  chr26_26177124     AKia    A    G        0      0        2 
  26  chr26_26177124     AOna    A    G        0      0        2 
  26  chr26_26177124     ASom    A    G        0      0        2 
  26  chr26_26177124     HCab    A    G        0      0        2 
  26  chr26_26177124     HPrz    A    G        0      0        2 
  26  chr26_26177124     ZBoe    A    G      0.5      1        2 
  26  chr26_26177124     ZGre    A    G        0      0        2 
  26  chr26_26177124     ZHar    A    G        0      0        2 
  26  chr26_26177124   Sample    A    G        0      0        2 
  26  chr26_26189738     AAsi    A    G        0      0        2 
  26  chr26_26189738     AKia    A    G        0      0        2 
  26  chr26_26189738     AOna    A    G        0      0        2 
  26  chr26_26189738     ASom    A    G        0      0        2 
  26  chr26_26189738     HCab    A    G        1      2        2 
  26  chr26_26189738     HPrz    A    G        1      2        2 
  26  chr26_26189738     ZBoe    A    G        0      0        2 
  26  chr26_26189738     ZGre    A    G        0      0        2 
  26  chr26_26189738     ZHar    A    G        0      0        2 
  26  chr26_26189738   Sample    A    G        0      0        2 
  26  chr26_26191315     AAsi    C    T        0      0        2 
  26  chr26_26191315     AKia    C    T        0      0        2 
  26  chr26_26191315     AOna    C    T        0      0        2 
  26  chr26_26191315     ASom    C    T        0      0        2 
  26  chr26_26191315     HCab    C    T        0      0        2 
  26  chr26_26191315     HPrz    C    T        0      0        2 
  26  chr26_26191315     ZBoe    C    T        0      0        2 
  26  chr26_26191315     ZGre    C    T        1      2        2 
  26  chr26_26191315     ZHar    C    T        0      0        2 
  26  chr26_26191315   Sample    C    T        0      0        2 
  26  chr26_26198844     AAsi    C    A        0      0        2 
  26  chr26_26198844     AKia    C    A        0      0        2 
  26  chr26_26198844     AOna    C    A        1      2        2 
  26  chr26_26198844     ASom    C    A        0      0        2 
  26  chr26_26198844     HCab    C    A        0      0        2 
  26  chr26_26198844     HPrz    C    A        0      0        2 
  26  chr26_26198844     ZBoe    C    A        0      0        2 
  26  chr26_26198844     ZGre    C    A        0      0        2 
  26  chr26_26198844     ZHar    C    A        0      0        2 
  26  chr26_26198844   Sample    C    A        0      0        2 
  26  chr26_26200730     AAsi    C    T        0      0        2 
  26  chr26_26200730     AKia    C    T        0      0        2 
  26  chr26_26200730     AOna    C    T        0      0        2 
  26  chr26_26200730     ASom    C    T        0      0        2 
  26  chr26_26200730     HCab    C    T      0.5      1        2 
  26  chr26_26200730     HPrz    C    T        0      0        2 
  26  chr26_26200730     ZBoe    C    T        0      0        2 
  26  chr26_26200730     ZGre    C    T        0      0        2 
  26  chr26_26200730     ZHar    C    T        0      0        2 
  26  chr26_26200730   Sample    C    T        0      0        2 
  26  chr26_26202182     AAsi    T    C        0      0        2 
  26  chr26_26202182     AKia    T    C        0      0        2 
  26  chr26_26202182     AOna    T    C        0      0        2 
  26  chr26_26202182     ASom    T    C        0      0        2 
  26  chr26_26202182     HCab    T    C        1      2        2 
  26  chr26_26202182     HPrz    T    C        1      2        2 
  26  chr26_26202182     ZBoe    T    C        0      0        2 
  26  chr26_26202182     ZGre    T    C        0      0        2 
  26  chr26_26202182     ZHar    T    C        0      0        2 
  26  chr26_26202182   Sample    T    C        0      0        2 
  26  chr26_26211429     AAsi    C    A        0      0        2 
  26  chr26_26211429     AKia    C    A        0      0        2 
  26  chr26_26211429     AOna    C    A        0      0        2 
  26  chr26_26211429     ASom    C    A        0      0        2 
  26  chr26_26211429     HCab    C    A        0      0        2 
  26  chr26_26211429     HPrz    C    A        0      0        2 
  26  chr26_26211429     ZBoe    C    A      0.5      1        2 
  26  chr26_26211429     ZGre    C    A        0      0        2 
  26  chr26_26211429     ZHar    C    A        0      0        2 
  26  chr26_26211429   Sample    C    A        0      0        2 
  26  chr26_26214703     AAsi    T    C        1      2        2 
  26  chr26_26214703     AKia    T    C        0      0        2 
  26  chr26_26214703     AOna    T    C        0      0        2 
  26  chr26_26214703     ASom    T    C        0      0        2 
  26  chr26_26214703     HCab    T    C        0      0        2 
  26  chr26_26214703     HPrz    T    C        0      0        2 
  26  chr26_26214703     ZBoe    T    C        0      0        2 
  26  chr26_26214703     ZGre    T    C        0      0        2 
  26  chr26_26214703     ZHar    T    C        0      0        2 
  26  chr26_26214703   Sample    T    C        0      0        2 
  26  chr26_26217164     AAsi    T    C        0      0        2 
  26  chr26_26217164     AKia    T    C        0      0        2 
  26  chr26_26217164     AOna    T    C        0      0        2 
  26  chr26_26217164     ASom    T    C        0      0        2 
  26  chr26_26217164     HCab    T    C        1      2        2 
  26  chr26_26217164     HPrz    T    C        1      2        2 
  26  chr26_26217164     ZBoe    T    C        0      0        2 
  26  chr26_26217164     ZGre    T    C        0      0        2 
  26  chr26_26217164     ZHar    T    C        0      0        2 
  26  chr26_26217164   Sample    T    C        0      0        2 
  26  chr26_26229360     AAsi    G    A        0      0        2 
  26  chr26_26229360     AKia    G    A        1      2        2 
  26  chr26_26229360     AOna    G    A        1      2        2 
  26  chr26_26229360     ASom    G    A        0      0        2 
  26  chr26_26229360     HCab    G    A        0      0        2 
  26  chr26_26229360     HPrz    G    A        0      0        2 
  26  chr26_26229360     ZBoe    G    A        0      0        2 
  26  chr26_26229360     ZGre    G    A        0      0        2 
  26  chr26_26229360     ZHar    G    A        0      0        2 
  26  chr26_26229360   Sample    G    A        0      0        2 
  26  chr26_26231432     AAsi    G    C        0      0        2 
  26  chr26_26231432     AKia    G    C        0      0        2 
  26  chr26_26231432     AOna    G    C        0      0        2 
  26  chr26_26231432     ASom    G    C        0      0        2 
  26  chr26_26231432     HCab    G    C        1      2        2 
  26  chr26_26231432     HPrz    G    C        1      2        2 
  26  chr26_26231432     ZBoe    G    C        0      0        2 
  26  chr26_26231432     ZGre    G    C        0      0        2 
  26  chr26_26231432     ZHar    G    C        0      0        2 
  26  chr26_26231432   Sample    G    C        0      0        2 
  26  chr26_26231433     AAsi    T    C        0      0        2 
  26  chr26_26231433     AKia    T    C        0      0        2 
  26  chr26_26231433     AOna    T    C      0.5      1        2 
  26  chr26_26231433     ASom    T    C        0      0        2 
  26  chr26_26231433     HCab    T    C        0      0        2 
  26  chr26_26231433     HPrz    T    C        0      0        2 
  26  chr26_26231433     ZBoe    T    C        0      0        2 
  26  chr26_26231433     ZGre    T    C        0      0        2 
  26  chr26_26231433     ZHar    T    C        0      0        2 
  26  chr26_26231433   Sample    T    C        0      0        2 
  26  chr26_26236998     AAsi    A    G        0      0        2 
  26  chr26_26236998     AKia    A    G        0      0        2 
  26  chr26_26236998     AOna    A    G        0      0        2 
  26  chr26_26236998     ASom    A    G        0      0        2 
  26  chr26_26236998     HCab    A    G      0.5      1        2 
  26  chr26_26236998     HPrz    A    G        0      0        2 
  26  chr26_26236998     ZBoe    A    G        0      0        2 
  26  chr26_26236998     ZGre    A    G        0      0        2 
  26  chr26_26236998     ZHar    A    G        0      0        2 
  26  chr26_26236998   Sample    A    G        0      0        2 
  26  chr26_26252039     AAsi    T    G        0      0        2 
  26  chr26_26252039     AKia    T    G        0      0        2 
  26  chr26_26252039     AOna    T    G        0      0        2 
  26  chr26_26252039     ASom    T    G        0      0        2 
  26  chr26_26252039     HCab    T    G      0.5      1        2 
  26  chr26_26252039     HPrz    T    G      0.5      1        2 
  26  chr26_26252039     ZBoe    T    G        0      0        2 
  26  chr26_26252039     ZGre    T    G        0      0        2 
  26  chr26_26252039     ZHar    T    G        0      0        2 
  26  chr26_26252039   Sample    T    G        0      0        2 
  26  chr26_26260003     AAsi    T    C        0      0        2 
  26  chr26_26260003     AKia    T    C        0      0        2 
  26  chr26_26260003     AOna    T    C        0      0        2 
  26  chr26_26260003     ASom    T    C        0      0        2 
  26  chr26_26260003     HCab    T    C      0.5      1        2 
  26  chr26_26260003     HPrz    T    C        0      0        2 
  26  chr26_26260003     ZBoe    T    C        0      0        2 
  26  chr26_26260003     ZGre    T    C        0      0        2 
  26  chr26_26260003     ZHar    T    C        0      0        2 
  26  chr26_26260003   Sample    T    C        0      0        2 
  26  chr26_26260258     AAsi    A    G        0      0        2 
  26  chr26_26260258     AKia    A    G        0      0        2 
  26  chr26_26260258     AOna    A    G        0      0        2 
  26  chr26_26260258     ASom    A    G        0      0        2 
  26  chr26_26260258     HCab    A    G        1      2        2 
  26  chr26_26260258     HPrz    A    G        1      2        2 
  26  chr26_26260258     ZBoe    A    G        0      0        2 
  26  chr26_26260258     ZGre    A    G        0      0        2 
  26  chr26_26260258     ZHar    A    G        0      0        2 
  26  chr26_26260258   Sample    A    G        0      0        2 
  26  chr26_26264802     AAsi    C    T        0      0        2 
  26  chr26_26264802     AKia    C    T        0      0        2 
  26  chr26_26264802     AOna    C    T        0      0        2 
  26  chr26_26264802     ASom    C    T        0      0        2 
  26  chr26_26264802     HCab    C    T        0      0        2 
  26  chr26_26264802     HPrz    C    T        0      0        2 
  26  chr26_26264802     ZBoe    C    T      0.5      1        2 
  26  chr26_26264802     ZGre    C    T        1      2        2 
  26  chr26_26264802     ZHar    C    T        0      0        2 
  26  chr26_26264802   Sample    C    T        0      0        2 
  26  chr26_26266986     AAsi    T    C        0      0        2 
  26  chr26_26266986     AKia    T    C        0      0        2 
  26  chr26_26266986     AOna    T    C        0      0        2 
  26  chr26_26266986     ASom    T    C        0      0        2 
  26  chr26_26266986     HCab    T    C      0.5      1        2 
  26  chr26_26266986     HPrz    T    C        0      0        2 
  26  chr26_26266986     ZBoe    T    C        0      0        2 
  26  chr26_26266986     ZGre    T    C        0      0        2 
  26  chr26_26266986     ZHar    T    C        0      0        2 
  26  chr26_26266986   Sample    T    C        0      0        2 
  26  chr26_26274567     AAsi    A    C        0      0        2 
  26  chr26_26274567     AKia    A    C        0      0        2 
  26  chr26_26274567     AOna    A    C      0.5      1        2 
  26  chr26_26274567     ASom    A    C        0      0        2 
  26  chr26_26274567     HCab    A    C        0      0        2 
  26  chr26_26274567     HPrz    A    C        0      0        2 
  26  chr26_26274567     ZBoe    A    C        0      0        2 
  26  chr26_26274567     ZGre    A    C        0      0        2 
  26  chr26_26274567     ZHar    A    C        0      0        2 
  26  chr26_26274567   Sample    A    C        0      0        2 
  26  chr26_26275459     AAsi    G    T        0      0        2 
  26  chr26_26275459     AKia    G    T        0      0        2 
  26  chr26_26275459     AOna    G    T        0      0        2 
  26  chr26_26275459     ASom    G    T        0      0        2 
  26  chr26_26275459     HCab    G    T        1      2        2 
  26  chr26_26275459     HPrz    G    T        0      0        2 
  26  chr26_26275459     ZBoe    G    T        0      0        2 
  26  chr26_26275459     ZGre    G    T        0      0        2 
  26  chr26_26275459     ZHar    G    T        0      0        2 
  26  chr26_26275459   Sample    G    T        0      0        2 
  26  chr26_26276585     AAsi    A    G        0      0        2 
  26  chr26_26276585     AKia    A    G        0      0        2 
  26  chr26_26276585     AOna    A    G        0      0        2 
  26  chr26_26276585     ASom    A    G        0      0        2 
  26  chr26_26276585     HCab    A    G        0      0        2 
  26  chr26_26276585     HPrz    A    G        0      0        2 
  26  chr26_26276585     ZBoe    A    G        0      0        2 
  26  chr26_26276585     ZGre    A    G        0      0        2 
  26  chr26_26276585     ZHar    A    G        1      2        2 
  26  chr26_26276585   Sample    A    G        0      0        2 
  26  chr26_26285211     AAsi    A    C        0      0        2 
  26  chr26_26285211     AKia    A    C        0      0        2 
  26  chr26_26285211     AOna    A    C      0.5      1        2 
  26  chr26_26285211     ASom    A    C        0      0        2 
  26  chr26_26285211     HCab    A    C        0      0        2 
  26  chr26_26285211     HPrz    A    C        0      0        2 
  26  chr26_26285211     ZBoe    A    C        0      0        2 
  26  chr26_26285211     ZGre    A    C        0      0        2 
  26  chr26_26285211     ZHar    A    C        0      0        2 
  26  chr26_26285211   Sample    A    C        0      0        2 
  26  chr26_26285370     AAsi    T    C        1      2        2 
  26  chr26_26285370     AKia    T    C        0      0        2 
  26  chr26_26285370     AOna    T    C        0      0        2 
  26  chr26_26285370     ASom    T    C        1      2        2 
  26  chr26_26285370     HCab    T    C        0      0        2 
  26  chr26_26285370     HPrz    T    C        0      0        2 
  26  chr26_26285370     ZBoe    T    C        0      0        2 
  26  chr26_26285370     ZGre    T    C        0      0        2 
  26  chr26_26285370     ZHar    T    C        0      0        2 
  26  chr26_26285370   Sample    T    C        1      2        2 
  26  chr26_26288583     AAsi    G    T        0      0        2 
  26  chr26_26288583     AKia    G    T        0      0        2 
  26  chr26_26288583     AOna    G    T        0      0        2 
  26  chr26_26288583     ASom    G    T        0      0        2 
  26  chr26_26288583     HCab    G    T        0      0        2 
  26  chr26_26288583     HPrz    G    T        0      0        2 
  26  chr26_26288583     ZBoe    G    T        0      0        2 
  26  chr26_26288583     ZGre    G    T        0      0        2 
  26  chr26_26288583     ZHar    G    T        1      2        2 
  26  chr26_26288583   Sample    G    T        0      0        2 
  26  chr26_26303797     AAsi    C    G        0      0        2 
  26  chr26_26303797     AKia    C    G        0      0        2 
  26  chr26_26303797     AOna    C    G        0      0        2 
  26  chr26_26303797     ASom    C    G        0      0        2 
  26  chr26_26303797     HCab    C    G        0      0        2 
  26  chr26_26303797     HPrz    C    G        0      0        2 
  26  chr26_26303797     ZBoe    C    G      0.5      1        2 
  26  chr26_26303797     ZGre    C    G        0      0        2 
  26  chr26_26303797     ZHar    C    G        0      0        2 
  26  chr26_26303797   Sample    C    G        0      0        2 
  26  chr26_26305317     AAsi    C    A        0      0        2 
  26  chr26_26305317     AKia    C    A        0      0        2 
  26  chr26_26305317     AOna    C    A        0      0        2 
  26  chr26_26305317     ASom    C    A        0      0        2 
  26  chr26_26305317     HCab    C    A        0      0        2 
  26  chr26_26305317     HPrz    C    A        0      0        2 
  26  chr26_26305317     ZBoe    C    A      0.5      1        2 
  26  chr26_26305317     ZGre    C    A        0      0        2 
  26  chr26_26305317     ZHar    C    A        0      0        2 
  26  chr26_26305317   Sample    C    A        0      0        2 
  26  chr26_26308933     AAsi    A    G        0      0        2 
  26  chr26_26308933     AKia    A    G      0.5      1        2 
  26  chr26_26308933     AOna    A    G        1      2        2 
  26  chr26_26308933     ASom    A    G        0      0        2 
  26  chr26_26308933     HCab    A    G        0      0        2 
  26  chr26_26308933     HPrz    A    G        0      0        2 
  26  chr26_26308933     ZBoe    A    G        0      0        2 
  26  chr26_26308933     ZGre    A    G        0      0        2 
  26  chr26_26308933     ZHar    A    G        0      0        2 
  26  chr26_26308933   Sample    A    G        0      0        2 
  26  chr26_26310207     AAsi    T    C        0      0        2 
  26  chr26_26310207     AKia    T    C        0      0        2 
  26  chr26_26310207     AOna    T    C        0      0        2 
  26  chr26_26310207     ASom    T    C        0      0        2 
  26  chr26_26310207     HCab    T    C        0      0        2 
  26  chr26_26310207     HPrz    T    C        1      2        2 
  26  chr26_26310207     ZBoe    T    C        0      0        2 
  26  chr26_26310207     ZGre    T    C        0      0        2 
  26  chr26_26310207     ZHar    T    C        0      0        2 
  26  chr26_26310207   Sample    T    C        0      0        2 
  26  chr26_26312744     AAsi    C    G        0      0        2 
  26  chr26_26312744     AKia    C    G        0      0        2 
  26  chr26_26312744     AOna    C    G        0      0        2 
  26  chr26_26312744     ASom    C    G        0      0        2 
  26  chr26_26312744     HCab    C    G        0      0        2 
  26  chr26_26312744     HPrz    C    G        0      0        2 
  26  chr26_26312744     ZBoe    C    G      0.5      1        2 
  26  chr26_26312744     ZGre    C    G        0      0        2 
  26  chr26_26312744     ZHar    C    G        0      0        2 
  26  chr26_26312744   Sample    C    G        0      0        2 
  26  chr26_26320649     AAsi    C    T        0      0        2 
  26  chr26_26320649     AKia    C    T        0      0        2 
  26  chr26_26320649     AOna    C    T        0      0        2 
  26  chr26_26320649     ASom    C    T        0      0        2 
  26  chr26_26320649     HCab    C    T        1      2        2 
  26  chr26_26320649     HPrz    C    T        1      2        2 
  26  chr26_26320649     ZBoe    C    T        0      0        2 
  26  chr26_26320649     ZGre    C    T        0      0        2 
  26  chr26_26320649     ZHar    C    T        0      0        2 
  26  chr26_26320649   Sample    C    T        0      0        2 
  26  chr26_26324896     AAsi    G    T        0      0        2 
  26  chr26_26324896     AKia    G    T        0      0        2 
  26  chr26_26324896     AOna    G    T      0.5      1        2 
  26  chr26_26324896     ASom    G    T        0      0        2 
  26  chr26_26324896     HCab    G    T        0      0        2 
  26  chr26_26324896     HPrz    G    T        0      0        2 
  26  chr26_26324896     ZBoe    G    T        0      0        2 
  26  chr26_26324896     ZGre    G    T        0      0        2 
  26  chr26_26324896     ZHar    G    T        0      0        2 
  26  chr26_26324896   Sample    G    T        0      0        2 
  26  chr26_26339818     AAsi    T    C        0      0        2 
  26  chr26_26339818     AKia    T    C        0      0        2 
  26  chr26_26339818     AOna    T    C        0      0        2 
  26  chr26_26339818     ASom    T    C        0      0        2 
  26  chr26_26339818     HCab    T    C        0      0        2 
  26  chr26_26339818     HPrz    T    C        1      2        2 
  26  chr26_26339818     ZBoe    T    C        0      0        2 
  26  chr26_26339818     ZGre    T    C        0      0        2 
  26  chr26_26339818     ZHar    T    C        0      0        2 
  26  chr26_26339818   Sample    T    C        1      2        2 
  26  chr26_26343777     AAsi    T    A        0      0        2 
  26  chr26_26343777     AKia    T    A        0      0        2 
  26  chr26_26343777     AOna    T    A        0      0        2 
  26  chr26_26343777     ASom    T    A        0      0        2 
  26  chr26_26343777     HCab    T    A      0.5      1        2 
  26  chr26_26343777     HPrz    T    A        1      2        2 
  26  chr26_26343777     ZBoe    T    A        0      0        2 
  26  chr26_26343777     ZGre    T    A        0      0        2 
  26  chr26_26343777     ZHar    T    A        0      0        2 
  26  chr26_26343777   Sample    T    A        0      0        2 
  26  chr26_26344703     AAsi    T    C        0      0        2 
  26  chr26_26344703     AKia    T    C      0.5      1        2 
  26  chr26_26344703     AOna    T    C      0.5      1        2 
  26  chr26_26344703     ASom    T    C        0      0        2 
  26  chr26_26344703     HCab    T    C        0      0        2 
  26  chr26_26344703     HPrz    T    C        0      0        2 
  26  chr26_26344703     ZBoe    T    C        0      0        2 
  26  chr26_26344703     ZGre    T    C        0      0        2 
  26  chr26_26344703     ZHar    T    C        0      0        2 
  26  chr26_26344703   Sample    T    C        0      0        2 
  26  chr26_26365012     AAsi    A    G        1      2        2 
  26  chr26_26365012     AKia    A    G        0      0        2 
  26  chr26_26365012     AOna    A    G        0      0        2 
  26  chr26_26365012     ASom    A    G        1      2        2 
  26  chr26_26365012     HCab    A    G        0      0        2 
  26  chr26_26365012     HPrz    A    G        0      0        2 
  26  chr26_26365012     ZBoe    A    G        0      0        2 
  26  chr26_26365012     ZGre    A    G        0      0        2 
  26  chr26_26365012     ZHar    A    G      0.5      1        2 
  26  chr26_26365012   Sample    A    G        1      2        2 
  26  chr26_26381293     AAsi    A    T        0      0        2 
  26  chr26_26381293     AKia    A    T        0      0        2 
  26  chr26_26381293     AOna    A    T        0      0        2 
  26  chr26_26381293     ASom    A    T        0      0        2 
  26  chr26_26381293     HCab    A    T        0      0        2 
  26  chr26_26381293     HPrz    A    T        0      0        2 
  26  chr26_26381293     ZBoe    A    T        1      2        2 
  26  chr26_26381293     ZGre    A    T        0      0        2 
  26  chr26_26381293     ZHar    A    T        0      0        2 
  26  chr26_26381293   Sample    A    T        0      0        2 
  26  chr26_26383471     AAsi    C    T        0      0        2 
  26  chr26_26383471     AKia    C    T        0      0        2 
  26  chr26_26383471     AOna    C    T        0      0        2 
  26  chr26_26383471     ASom    C    T        0      0        2 
  26  chr26_26383471     HCab    C    T        1      2        2 
  26  chr26_26383471     HPrz    C    T        1      2        2 
  26  chr26_26383471     ZBoe    C    T        0      0        2 
  26  chr26_26383471     ZGre    C    T        0      0        2 
  26  chr26_26383471     ZHar    C    T        0      0        2 
  26  chr26_26383471   Sample    C    T        0      0        2 
  26  chr26_26404240     AAsi    A    C        1      2        2 
  26  chr26_26404240     AKia    A    C        0      0        2 
  26  chr26_26404240     AOna    A    C        0      0        2 
  26  chr26_26404240     ASom    A    C        0      0        2 
  26  chr26_26404240     HCab    A    C        0      0        2 
  26  chr26_26404240     HPrz    A    C        0      0        2 
  26  chr26_26404240     ZBoe    A    C        0      0        2 
  26  chr26_26404240     ZGre    A    C        0      0        2 
  26  chr26_26404240     ZHar    A    C        0      0        2 
  26  chr26_26404240   Sample    A    C        1      2        2 
  26  chr26_26405070     AAsi    T    C        0      0        2 
  26  chr26_26405070     AKia    T    C        0      0        2 
  26  chr26_26405070     AOna    T    C        0      0        2 
  26  chr26_26405070     ASom    T    C        1      2        2 
  26  chr26_26405070     HCab    T    C        0      0        2 
  26  chr26_26405070     HPrz    T    C        0      0        2 
  26  chr26_26405070     ZBoe    T    C        0      0        2 
  26  chr26_26405070     ZGre    T    C        0      0        2 
  26  chr26_26405070     ZHar    T    C        0      0        2 
  26  chr26_26405070   Sample    T    C        0      0        2 
  26  chr26_26406266     AAsi    C    G        0      0        2 
  26  chr26_26406266     AKia    C    G        0      0        2 
  26  chr26_26406266     AOna    C    G      0.5      1        2 
  26  chr26_26406266     ASom    C    G        0      0        2 
  26  chr26_26406266     HCab    C    G        0      0        2 
  26  chr26_26406266     HPrz    C    G        0      0        2 
  26  chr26_26406266     ZBoe    C    G        0      0        2 
  26  chr26_26406266     ZGre    C    G        0      0        2 
  26  chr26_26406266     ZHar    C    G        0      0        2 
  26  chr26_26406266   Sample    C    G        0      0        2 
  26  chr26_26411330     AAsi    A    G        0      0        2 
  26  chr26_26411330     AKia    A    G        0      0        2 
  26  chr26_26411330     AOna    A    G      0.5      1        2 
  26  chr26_26411330     ASom    A    G        0      0        2 
  26  chr26_26411330     HCab    A    G        0      0        2 
  26  chr26_26411330     HPrz    A    G        0      0        2 
  26  chr26_26411330     ZBoe    A    G        0      0        2 
  26  chr26_26411330     ZGre    A    G        0      0        2 
  26  chr26_26411330     ZHar    A    G        0      0        2 
  26  chr26_26411330   Sample    A    G        0      0        2 
  26  chr26_26416204     AAsi    C    T        0      0        2 
  26  chr26_26416204     AKia    C    T        0      0        2 
  26  chr26_26416204     AOna    C    T        0      0        2 
  26  chr26_26416204     ASom    C    T        0      0        2 
  26  chr26_26416204     HCab    C    T        0      0        2 
  26  chr26_26416204     HPrz    C    T        0      0        2 
  26  chr26_26416204     ZBoe    C    T        0      0        2 
  26  chr26_26416204     ZGre    C    T        0      0        2 
  26  chr26_26416204     ZHar    C    T        1      2        2 
  26  chr26_26416204   Sample    C    T        0      0        2 
  26  chr26_26418856     AAsi    C    A        0      0        2 
  26  chr26_26418856     AKia    C    A        0      0        2 
  26  chr26_26418856     AOna    C    A        0      0        2 
  26  chr26_26418856     ASom    C    A        0      0        2 
  26  chr26_26418856     HCab    C    A        0      0        2 
  26  chr26_26418856     HPrz    C    A        0      0        2 
  26  chr26_26418856     ZBoe    C    A        0      0        2 
  26  chr26_26418856     ZGre    C    A        0      0        2 
  26  chr26_26418856     ZHar    C    A      0.5      1        2 
  26  chr26_26418856   Sample    C    A        0      0        2 
  26  chr26_26437398     AAsi    C    T        1      2        2 
  26  chr26_26437398     AKia    C    T        0      0        2 
  26  chr26_26437398     AOna    C    T        0      0        2 
  26  chr26_26437398     ASom    C    T        1      2        2 
  26  chr26_26437398     HCab    C    T        1      2        2 
  26  chr26_26437398     HPrz    C    T        1      2        2 
  26  chr26_26437398     ZBoe    C    T        0      0        2 
  26  chr26_26437398     ZGre    C    T        0      0        2 
  26  chr26_26437398     ZHar    C    T        0      0        2 
  26  chr26_26437398   Sample    C    T        1      2        2 
  26  chr26_26439009     AAsi    T    C        0      0        2 
  26  chr26_26439009     AKia    T    C        0      0        2 
  26  chr26_26439009     AOna    T    C        0      0        2 
  26  chr26_26439009     ASom    T    C        0      0        2 
  26  chr26_26439009     HCab    T    C        0      0        2 
  26  chr26_26439009     HPrz    T    C        0      0        2 
  26  chr26_26439009     ZBoe    T    C        1      2        2 
  26  chr26_26439009     ZGre    T    C        0      0        2 
  26  chr26_26439009     ZHar    T    C        0      0        2 
  26  chr26_26439009   Sample    T    C        0      0        2 
  26  chr26_26439655     AAsi    T    C        0      0        2 
  26  chr26_26439655     AKia    T    C      0.5      1        2 
  26  chr26_26439655     AOna    T    C        0      0        2 
  26  chr26_26439655     ASom    T    C        0      0        2 
  26  chr26_26439655     HCab    T    C        0      0        2 
  26  chr26_26439655     HPrz    T    C        0      0        2 
  26  chr26_26439655     ZBoe    T    C        0      0        2 
  26  chr26_26439655     ZGre    T    C        0      0        2 
  26  chr26_26439655     ZHar    T    C        0      0        2 
  26  chr26_26439655   Sample    T    C        0      0        2 
  26  chr26_26447237     AAsi    T    C        0      0        2 
  26  chr26_26447237     AKia    T    C        0      0        2 
  26  chr26_26447237     AOna    T    C        0      0        2 
  26  chr26_26447237     ASom    T    C        0      0        2 
  26  chr26_26447237     HCab    T    C        0      0        2 
  26  chr26_26447237     HPrz    T    C        0      0        2 
  26  chr26_26447237     ZBoe    T    C        1      2        2 
  26  chr26_26447237     ZGre    T    C        1      2        2 
  26  chr26_26447237     ZHar    T    C        1      2        2 
  26  chr26_26447237   Sample    T    C        0      0        2 
  26  chr26_26455041     AAsi    G    A        1      2        2 
  26  chr26_26455041     AKia    G    A        0      0        2 
  26  chr26_26455041     AOna    G    A        0      0        2 
  26  chr26_26455041     ASom    G    A        1      2        2 
  26  chr26_26455041     HCab    G    A        0      0        2 
  26  chr26_26455041     HPrz    G    A        0      0        2 
  26  chr26_26455041     ZBoe    G    A        0      0        2 
  26  chr26_26455041     ZGre    G    A        0      0        2 
  26  chr26_26455041     ZHar    G    A        0      0        2 
  26  chr26_26455041   Sample    G    A        1      2        2 
  26  chr26_26465840     AAsi    C    T        0      0        2 
  26  chr26_26465840     AKia    C    T      0.5      1        2 
  26  chr26_26465840     AOna    C    T        0      0        2 
  26  chr26_26465840     ASom    C    T        0      0        2 
  26  chr26_26465840     HCab    C    T      0.5      1        2 
  26  chr26_26465840     HPrz    C    T        1      2        2 
  26  chr26_26465840     ZBoe    C    T        0      0        2 
  26  chr26_26465840     ZGre    C    T        0      0        2 
  26  chr26_26465840     ZHar    C    T        0      0        2 
  26  chr26_26465840   Sample    C    T        0      0        2 
  26  chr26_26468825     AAsi    A    G        0      0        2 
  26  chr26_26468825     AKia    A    G        0      0        2 
  26  chr26_26468825     AOna    A    G        0      0        2 
  26  chr26_26468825     ASom    A    G      0.5      1        2 
  26  chr26_26468825     HCab    A    G        0      0        2 
  26  chr26_26468825     HPrz    A    G        0      0        2 
  26  chr26_26468825     ZBoe    A    G        0      0        2 
  26  chr26_26468825     ZGre    A    G        0      0        2 
  26  chr26_26468825     ZHar    A    G        0      0        2 
  26  chr26_26468825   Sample    A    G        0      0        2 
  26  chr26_26471179     AAsi    A    G        0      0        2 
  26  chr26_26471179     AKia    A    G        0      0        2 
  26  chr26_26471179     AOna    A    G        0      0        2 
  26  chr26_26471179     ASom    A    G        0      0        2 
  26  chr26_26471179     HCab    A    G        1      2        2 
  26  chr26_26471179     HPrz    A    G        1      2        2 
  26  chr26_26471179     ZBoe    A    G        0      0        2 
  26  chr26_26471179     ZGre    A    G        0      0        2 
  26  chr26_26471179     ZHar    A    G        0      0        2 
  26  chr26_26471179   Sample    A    G        0      0        2 
  26  chr26_26472157     AAsi    T    A        0      0        2 
  26  chr26_26472157     AKia    T    A        0      0        2 
  26  chr26_26472157     AOna    T    A        0      0        2 
  26  chr26_26472157     ASom    T    A        0      0        2 
  26  chr26_26472157     HCab    T    A        0      0        2 
  26  chr26_26472157     HPrz    T    A        0      0        2 
  26  chr26_26472157     ZBoe    T    A        0      0        2 
  26  chr26_26472157     ZGre    T    A        1      2        2 
  26  chr26_26472157     ZHar    T    A        0      0        2 
  26  chr26_26472157   Sample    T    A        0      0        2 
  26  chr26_26478843     AAsi    G    C        0      0        2 
  26  chr26_26478843     AKia    G    C        0      0        2 
  26  chr26_26478843     AOna    G    C        0      0        2 
  26  chr26_26478843     ASom    G    C        0      0        2 
  26  chr26_26478843     HCab    G    C        1      2        2 
  26  chr26_26478843     HPrz    G    C        1      2        2 
  26  chr26_26478843     ZBoe    G    C        0      0        2 
  26  chr26_26478843     ZGre    G    C        0      0        2 
  26  chr26_26478843     ZHar    G    C        0      0        2 
  26  chr26_26478843   Sample    G    C        0      0        2 
  26  chr26_26479098     AAsi    A    C        0      0        2 
  26  chr26_26479098     AKia    A    C        0      0        2 
  26  chr26_26479098     AOna    A    C        0      0        2 
  26  chr26_26479098     ASom    A    C        0      0        2 
  26  chr26_26479098     HCab    A    C        0      0        2 
  26  chr26_26479098     HPrz    A    C        0      0        2 
  26  chr26_26479098     ZBoe    A    C        0      0        2 
  26  chr26_26479098     ZGre    A    C        0      0        2 
  26  chr26_26479098     ZHar    A    C      0.5      1        2 
  26  chr26_26479098   Sample    A    C        0      0        2 
  26  chr26_26488235     AAsi    C    T        0      0        2 
  26  chr26_26488235     AKia    C    T        0      0        2 
  26  chr26_26488235     AOna    C    T        0      0        2 
  26  chr26_26488235     ASom    C    T        0      0        2 
  26  chr26_26488235     HCab    C    T        0      0        2 
  26  chr26_26488235     HPrz    C    T        0      0        2 
  26  chr26_26488235     ZBoe    C    T      0.5      1        2 
  26  chr26_26488235     ZGre    C    T        0      0        2 
  26  chr26_26488235     ZHar    C    T        0      0        2 
  26  chr26_26488235   Sample    C    T        0      0        2 
  26  chr26_26491183     AAsi    C    T        0      0        2 
  26  chr26_26491183     AKia    C    T        0      0        2 
  26  chr26_26491183     AOna    C    T        0      0        2 
  26  chr26_26491183     ASom    C    T        0      0        2 
  26  chr26_26491183     HCab    C    T      0.5      1        2 
  26  chr26_26491183     HPrz    C    T      0.5      1        2 
  26  chr26_26491183     ZBoe    C    T        0      0        2 
  26  chr26_26491183     ZGre    C    T        0      0        2 
  26  chr26_26491183     ZHar    C    T        0      0        2 
  26  chr26_26491183   Sample    C    T        0      0        2 
  26  chr26_26491249     AAsi    G    C        0      0        2 
  26  chr26_26491249     AKia    G    C        0      0        2 
  26  chr26_26491249     AOna    G    C        0      0        2 
  26  chr26_26491249     ASom    G    C        0      0        2 
  26  chr26_26491249     HCab    G    C        1      2        2 
  26  chr26_26491249     HPrz    G    C        1      2        2 
  26  chr26_26491249     ZBoe    G    C        0      0        2 
  26  chr26_26491249     ZGre    G    C        0      0        2 
  26  chr26_26491249     ZHar    G    C        0      0        2 
  26  chr26_26491249   Sample    G    C        0      0        2 
  26  chr26_26494471     AAsi    G    A        0      0        2 
  26  chr26_26494471     AKia    G    A        0      0        2 
  26  chr26_26494471     AOna    G    A        0      0        2 
  26  chr26_26494471     ASom    G    A        0      0        2 
  26  chr26_26494471     HCab    G    A        0      0        2 
  26  chr26_26494471     HPrz    G    A        0      0        2 
  26  chr26_26494471     ZBoe    G    A        1      2        2 
  26  chr26_26494471     ZGre    G    A        1      2        2 
  26  chr26_26494471     ZHar    G    A        1      2        2 
  26  chr26_26494471   Sample    G    A        0      0        2 
  26  chr26_26497486     AAsi    C    T        0      0        2 
  26  chr26_26497486     AKia    C    T        0      0        2 
  26  chr26_26497486     AOna    C    T        0      0        2 
  26  chr26_26497486     ASom    C    T        0      0        2 
  26  chr26_26497486     HCab    C    T        1      2        2 
  26  chr26_26497486     HPrz    C    T        1      2        2 
  26  chr26_26497486     ZBoe    C    T        0      0        2 
  26  chr26_26497486     ZGre    C    T        0      0        2 
  26  chr26_26497486     ZHar    C    T        0      0        2 
  26  chr26_26497486   Sample    C    T        0      0        2 
  26  chr26_26497681     AAsi    G    A        0      0        2 
  26  chr26_26497681     AKia    G    A        0      0        2 
  26  chr26_26497681     AOna    G    A        0      0        2 
  26  chr26_26497681     ASom    G    A        0      0        2 
  26  chr26_26497681     HCab    G    A        0      0        2 
  26  chr26_26497681     HPrz    G    A        0      0        2 
  26  chr26_26497681     ZBoe    G    A      0.5      1        2 
  26  chr26_26497681     ZGre    G    A        0      0        2 
  26  chr26_26497681     ZHar    G    A        0      0        2 
  26  chr26_26497681   Sample    G    A        0      0        2 
  26  chr26_26498536     AAsi    T    C        1      2        2 
  26  chr26_26498536     AKia    T    C        0      0        2 
  26  chr26_26498536     AOna    T    C        0      0        2 
  26  chr26_26498536     ASom    T    C        1      2        2 
  26  chr26_26498536     HCab    T    C        0      0        2 
  26  chr26_26498536     HPrz    T    C        0      0        2 
  26  chr26_26498536     ZBoe    T    C        0      0        2 
  26  chr26_26498536     ZGre    T    C        0      0        2 
  26  chr26_26498536     ZHar    T    C        0      0        2 
  26  chr26_26498536   Sample    T    C        1      2        2 
  26  chr26_26499514     AAsi    C    T        0      0        2 
  26  chr26_26499514     AKia    C    T        0      0        2 
  26  chr26_26499514     AOna    C    T        0      0        2 
  26  chr26_26499514     ASom    C    T        0      0        2 
  26  chr26_26499514     HCab    C    T        1      2        2 
  26  chr26_26499514     HPrz    C    T        1      2        2 
  26  chr26_26499514     ZBoe    C    T        0      0        2 
  26  chr26_26499514     ZGre    C    T        0      0        2 
  26  chr26_26499514     ZHar    C    T        0      0        2 
  26  chr26_26499514   Sample    C    T        0      0        2 
  26  chr26_26503486     AAsi    G    A        0      0        2 
  26  chr26_26503486     AKia    G    A        0      0        2 
  26  chr26_26503486     AOna    G    A        0      0        2 
  26  chr26_26503486     ASom    G    A        0      0        2 
  26  chr26_26503486     HCab    G    A        1      2        2 
  26  chr26_26503486     HPrz    G    A        1      2        2 
  26  chr26_26503486     ZBoe    G    A        0      0        2 
  26  chr26_26503486     ZGre    G    A        0      0        2 
  26  chr26_26503486     ZHar    G    A      0.5      1        2 
  26  chr26_26503486   Sample    G    A        0      0        2 
  26  chr26_26512364     AAsi    C    G        0      0        2 
  26  chr26_26512364     AKia    C    G        0      0        2 
  26  chr26_26512364     AOna    C    G        0      0        2 
  26  chr26_26512364     ASom    C    G        0      0        2 
  26  chr26_26512364     HCab    C    G        0      0        2 
  26  chr26_26512364     HPrz    C    G        0      0        2 
  26  chr26_26512364     ZBoe    C    G        1      2        2 
  26  chr26_26512364     ZGre    C    G        0      0        2 
  26  chr26_26512364     ZHar    C    G        1      2        2 
  26  chr26_26512364   Sample    C    G        0      0        2 
  26  chr26_26514999     AAsi    C    T        0      0        2 
  26  chr26_26514999     AKia    C    T        0      0        2 
  26  chr26_26514999     AOna    C    T        0      0        2 
  26  chr26_26514999     ASom    C    T        0      0        2 
  26  chr26_26514999     HCab    C    T        0      0        2 
  26  chr26_26514999     HPrz    C    T        0      0        2 
  26  chr26_26514999     ZBoe    C    T        0      0        2 
  26  chr26_26514999     ZGre    C    T        0      0        2 
  26  chr26_26514999     ZHar    C    T        1      2        2 
  26  chr26_26514999   Sample    C    T        0      0        2 
  26  chr26_26526278     AAsi    G    A        0      0        2 
  26  chr26_26526278     AKia    G    A        0      0        2 
  26  chr26_26526278     AOna    G    A        0      0        2 
  26  chr26_26526278     ASom    G    A        0      0        2 
  26  chr26_26526278     HCab    G    A        0      0        2 
  26  chr26_26526278     HPrz    G    A        0      0        2 
  26  chr26_26526278     ZBoe    G    A      0.5      1        2 
  26  chr26_26526278     ZGre    G    A        0      0        2 
  26  chr26_26526278     ZHar    G    A        0      0        2 
  26  chr26_26526278   Sample    G    A        0      0        2 
  26  chr26_26527619     AAsi    C    G        0      0        2 
  26  chr26_26527619     AKia    C    G        0      0        2 
  26  chr26_26527619     AOna    C    G        0      0        2 
  26  chr26_26527619     ASom    C    G        0      0        2 
  26  chr26_26527619     HCab    C    G        0      0        2 
  26  chr26_26527619     HPrz    C    G        0      0        2 
  26  chr26_26527619     ZBoe    C    G      0.5      1        2 
  26  chr26_26527619     ZGre    C    G        0      0        2 
  26  chr26_26527619     ZHar    C    G        0      0        2 
  26  chr26_26527619   Sample    C    G        0      0        2 
  26  chr26_26528274     AAsi    C    G        0      0        2 
  26  chr26_26528274     AKia    C    G        0      0        2 
  26  chr26_26528274     AOna    C    G      0.5      1        2 
  26  chr26_26528274     ASom    C    G        0      0        2 
  26  chr26_26528274     HCab    C    G        0      0        2 
  26  chr26_26528274     HPrz    C    G        0      0        2 
  26  chr26_26528274     ZBoe    C    G        0      0        2 
  26  chr26_26528274     ZGre    C    G        0      0        2 
  26  chr26_26528274     ZHar    C    G        0      0        2 
  26  chr26_26528274   Sample    C    G        0      0        2 
  26  chr26_26528673     AAsi    T    C        0      0        2 
  26  chr26_26528673     AKia    T    C        0      0        2 
  26  chr26_26528673     AOna    T    C      0.5      1        2 
  26  chr26_26528673     ASom    T    C        0      0        2 
  26  chr26_26528673     HCab    T    C        0      0        2 
  26  chr26_26528673     HPrz    T    C        0      0        2 
  26  chr26_26528673     ZBoe    T    C        0      0        2 
  26  chr26_26528673     ZGre    T    C        0      0        2 
  26  chr26_26528673     ZHar    T    C        0      0        2 
  26  chr26_26528673   Sample    T    C        0      0        2 
  26  chr26_26528675     AAsi    C    T        0      0        2 
  26  chr26_26528675     AKia    C    T        0      0        2 
  26  chr26_26528675     AOna    C    T        0      0        2 
  26  chr26_26528675     ASom    C    T        0      0        2 
  26  chr26_26528675     HCab    C    T        1      2        2 
  26  chr26_26528675     HPrz    C    T        1      2        2 
  26  chr26_26528675     ZBoe    C    T        0      0        2 
  26  chr26_26528675     ZGre    C    T        0      0        2 
  26  chr26_26528675     ZHar    C    T        0      0        2 
  26  chr26_26528675   Sample    C    T        0      0        2 
  26  chr26_26534482     AAsi    C    T        0      0        2 
  26  chr26_26534482     AKia    C    T        0      0        2 
  26  chr26_26534482     AOna    C    T        0      0        2 
  26  chr26_26534482     ASom    C    T        0      0        2 
  26  chr26_26534482     HCab    C    T        0      0        2 
  26  chr26_26534482     HPrz    C    T        0      0        2 
  26  chr26_26534482     ZBoe    C    T      0.5      1        2 
  26  chr26_26534482     ZGre    C    T        0      0        2 
  26  chr26_26534482     ZHar    C    T        0      0        2 
  26  chr26_26534482   Sample    C    T        0      0        2 
  26  chr26_26549394     AAsi    T    C        0      0        2 
  26  chr26_26549394     AKia    T    C        0      0        2 
  26  chr26_26549394     AOna    T    C        0      0        2 
  26  chr26_26549394     ASom    T    C        0      0        2 
  26  chr26_26549394     HCab    T    C        0      0        2 
  26  chr26_26549394     HPrz    T    C        0      0        2 
  26  chr26_26549394     ZBoe    T    C        0      0        2 
  26  chr26_26549394     ZGre    T    C        0      0        2 
  26  chr26_26549394     ZHar    T    C        1      2        2 
  26  chr26_26549394   Sample    T    C        0      0        2 
  26  chr26_26551759     AAsi    G    T        0      0        2 
  26  chr26_26551759     AKia    G    T        0      0        2 
  26  chr26_26551759     AOna    G    T      0.5      1        2 
  26  chr26_26551759     ASom    G    T        0      0        2 
  26  chr26_26551759     HCab    G    T        0      0        2 
  26  chr26_26551759     HPrz    G    T        0      0        2 
  26  chr26_26551759     ZBoe    G    T        0      0        2 
  26  chr26_26551759     ZGre    G    T        0      0        2 
  26  chr26_26551759     ZHar    G    T        0      0        2 
  26  chr26_26551759   Sample    G    T        0      0        2 
  26  chr26_26555872     AAsi    G    A      0.5      1        2 
  26  chr26_26555872     AKia    G    A        0      0        2 
  26  chr26_26555872     AOna    G    A        0      0        2 
  26  chr26_26555872     ASom    G    A        0      0        2 
  26  chr26_26555872     HCab    G    A        0      0        2 
  26  chr26_26555872     HPrz    G    A        0      0        2 
  26  chr26_26555872     ZBoe    G    A        0      0        2 
  26  chr26_26555872     ZGre    G    A        0      0        2 
  26  chr26_26555872     ZHar    G    A        0      0        2 
  26  chr26_26555872   Sample    G    A        1      2        2 
  26  chr26_26562143     AAsi    C    T        0      0        2 
  26  chr26_26562143     AKia    C    T        0      0        2 
  26  chr26_26562143     AOna    C    T      0.5      1        2 
  26  chr26_26562143     ASom    C    T        0      0        2 
  26  chr26_26562143     HCab    C    T        0      0        2 
  26  chr26_26562143     HPrz    C    T        0      0        2 
  26  chr26_26562143     ZBoe    C    T        0      0        2 
  26  chr26_26562143     ZGre    C    T        0      0        2 
  26  chr26_26562143     ZHar    C    T        0      0        2 
  26  chr26_26562143   Sample    C    T        0      0        2 
  26  chr26_26569313     AAsi    G    A        0      0        2 
  26  chr26_26569313     AKia    G    A        0      0        2 
  26  chr26_26569313     AOna    G    A        0      0        2 
  26  chr26_26569313     ASom    G    A        0      0        2 
  26  chr26_26569313     HCab    G    A      0.5      1        2 
  26  chr26_26569313     HPrz    G    A        1      2        2 
  26  chr26_26569313     ZBoe    G    A        0      0        2 
  26  chr26_26569313     ZGre    G    A        0      0        2 
  26  chr26_26569313     ZHar    G    A        0      0        2 
  26  chr26_26569313   Sample    G    A        0      0        2 
  26  chr26_26570370     AAsi    C    T        0      0        2 
  26  chr26_26570370     AKia    C    T        0      0        2 
  26  chr26_26570370     AOna    C    T        0      0        2 
  26  chr26_26570370     ASom    C    T        0      0        2 
  26  chr26_26570370     HCab    C    T      0.5      1        2 
  26  chr26_26570370     HPrz    C    T        0      0        2 
  26  chr26_26570370     ZBoe    C    T        0      0        2 
  26  chr26_26570370     ZGre    C    T        0      0        2 
  26  chr26_26570370     ZHar    C    T        0      0        2 
  26  chr26_26570370   Sample    C    T        0      0        2 
  26  chr26_26571796     AAsi    G    A        1      2        2 
  26  chr26_26571796     AKia    G    A        0      0        2 
  26  chr26_26571796     AOna    G    A        0      0        2 
  26  chr26_26571796     ASom    G    A        1      2        2 
  26  chr26_26571796     HCab    G    A        0      0        2 
  26  chr26_26571796     HPrz    G    A        0      0        2 
  26  chr26_26571796     ZBoe    G    A        0      0        2 
  26  chr26_26571796     ZGre    G    A        0      0        2 
  26  chr26_26571796     ZHar    G    A        0      0        2 
  26  chr26_26571796   Sample    G    A        1      2        2 
  26  chr26_26573489     AAsi    A    G        0      0        2 
  26  chr26_26573489     AKia    A    G        0      0        2 
  26  chr26_26573489     AOna    A    G        0      0        2 
  26  chr26_26573489     ASom    A    G        0      0        2 
  26  chr26_26573489     HCab    A    G      0.5      1        2 
  26  chr26_26573489     HPrz    A    G        0      0        2 
  26  chr26_26573489     ZBoe    A    G        0      0        2 
  26  chr26_26573489     ZGre    A    G        0      0        2 
  26  chr26_26573489     ZHar    A    G        0      0        2 
  26  chr26_26573489   Sample    A    G        0      0        2 
  26  chr26_26594214     AAsi    C    G        0      0        2 
  26  chr26_26594214     AKia    C    G        0      0        2 
  26  chr26_26594214     AOna    C    G      0.5      1        2 
  26  chr26_26594214     ASom    C    G        0      0        2 
  26  chr26_26594214     HCab    C    G        0      0        2 
  26  chr26_26594214     HPrz    C    G        0      0        2 
  26  chr26_26594214     ZBoe    C    G        0      0        2 
  26  chr26_26594214     ZGre    C    G        0      0        2 
  26  chr26_26594214     ZHar    C    G        0      0        2 
  26  chr26_26594214   Sample    C    G        0      0        2 
  26  chr26_26596525     AAsi    G    A        0      0        2 
  26  chr26_26596525     AKia    G    A        0      0        2 
  26  chr26_26596525     AOna    G    A        0      0        2 
  26  chr26_26596525     ASom    G    A        0      0        2 
  26  chr26_26596525     HCab    G    A        0      0        2 
  26  chr26_26596525     HPrz    G    A        0      0        2 
  26  chr26_26596525     ZBoe    G    A        0      0        2 
  26  chr26_26596525     ZGre    G    A        0      0        2 
  26  chr26_26596525     ZHar    G    A      0.5      1        2 
  26  chr26_26596525   Sample    G    A        0      0        2 
  26  chr26_26611766     AAsi    A    G        0      0        2 
  26  chr26_26611766     AKia    A    G        0      0        2 
  26  chr26_26611766     AOna    A    G        0      0        2 
  26  chr26_26611766     ASom    A    G        0      0        2 
  26  chr26_26611766     HCab    A    G        1      2        2 
  26  chr26_26611766     HPrz    A    G        1      2        2 
  26  chr26_26611766     ZBoe    A    G        0      0        2 
  26  chr26_26611766     ZGre    A    G        0      0        2 
  26  chr26_26611766     ZHar    A    G        0      0        2 
  26  chr26_26611766   Sample    A    G        0      0        2 
  26  chr26_26619879     AAsi    C    G        0      0        2 
  26  chr26_26619879     AKia    C    G        0      0        2 
  26  chr26_26619879     AOna    C    G        0      0        2 
  26  chr26_26619879     ASom    C    G        0      0        2 
  26  chr26_26619879     HCab    C    G        1      2        2 
  26  chr26_26619879     HPrz    C    G        1      2        2 
  26  chr26_26619879     ZBoe    C    G        0      0        2 
  26  chr26_26619879     ZGre    C    G        0      0        2 
  26  chr26_26619879     ZHar    C    G        0      0        2 
  26  chr26_26619879   Sample    C    G        0      0        2 
  26  chr26_26623429     AAsi    C    A        0      0        2 
  26  chr26_26623429     AKia    C    A        0      0        2 
  26  chr26_26623429     AOna    C    A      0.5      1        2 
  26  chr26_26623429     ASom    C    A        0      0        2 
  26  chr26_26623429     HCab    C    A        1      2        2 
  26  chr26_26623429     HPrz    C    A        1      2        2 
  26  chr26_26623429     ZBoe    C    A        0      0        2 
  26  chr26_26623429     ZGre    C    A        0      0        2 
  26  chr26_26623429     ZHar    C    A        0      0        2 
  26  chr26_26623429   Sample    C    A        0      0        2 
  26  chr26_26623973     AAsi    C    T        0      0        2 
  26  chr26_26623973     AKia    C    T        0      0        2 
  26  chr26_26623973     AOna    C    T        0      0        2 
  26  chr26_26623973     ASom    C    T        0      0        2 
  26  chr26_26623973     HCab    C    T        1      2        2 
  26  chr26_26623973     HPrz    C    T        1      2        2 
  26  chr26_26623973     ZBoe    C    T        0      0        2 
  26  chr26_26623973     ZGre    C    T        0      0        2 
  26  chr26_26623973     ZHar    C    T        0      0        2 
  26  chr26_26623973   Sample    C    T        0      0        2 
  26  chr26_26626502     AAsi    T    C        0      0        2 
  26  chr26_26626502     AKia    T    C        0      0        2 
  26  chr26_26626502     AOna    T    C        0      0        2 
  26  chr26_26626502     ASom    T    C        0      0        2 
  26  chr26_26626502     HCab    T    C        1      2        2 
  26  chr26_26626502     HPrz    T    C        1      2        2 
  26  chr26_26626502     ZBoe    T    C        0      0        2 
  26  chr26_26626502     ZGre    T    C        0      0        2 
  26  chr26_26626502     ZHar    T    C        0      0        2 
  26  chr26_26626502   Sample    T    C        0      0        2 
  26  chr26_26629324     AAsi    G    A        0      0        2 
  26  chr26_26629324     AKia    G    A        0      0        2 
  26  chr26_26629324     AOna    G    A        1      2        2 
  26  chr26_26629324     ASom    G    A        0      0        2 
  26  chr26_26629324     HCab    G    A        0      0        2 
  26  chr26_26629324     HPrz    G    A        0      0        2 
  26  chr26_26629324     ZBoe    G    A        0      0        2 
  26  chr26_26629324     ZGre    G    A        0      0        2 
  26  chr26_26629324     ZHar    G    A        0      0        2 
  26  chr26_26629324   Sample    G    A        0      0        2 
  26  chr26_26633363     AAsi    T    C        0      0        2 
  26  chr26_26633363     AKia    T    C        0      0        2 
  26  chr26_26633363     AOna    T    C        0      0        2 
  26  chr26_26633363     ASom    T    C        0      0        2 
  26  chr26_26633363     HCab    T    C        1      2        2 
  26  chr26_26633363     HPrz    T    C        1      2        2 
  26  chr26_26633363     ZBoe    T    C        0      0        2 
  26  chr26_26633363     ZGre    T    C        0      0        2 
  26  chr26_26633363     ZHar    T    C        0      0        2 
  26  chr26_26633363   Sample    T    C        0      0        2 
  26  chr26_26634409     AAsi    G    A        0      0        2 
  26  chr26_26634409     AKia    G    A        0      0        2 
  26  chr26_26634409     AOna    G    A        0      0        2 
  26  chr26_26634409     ASom    G    A        0      0        2 
  26  chr26_26634409     HCab    G    A        0      0        2 
  26  chr26_26634409     HPrz    G    A        0      0        2 
  26  chr26_26634409     ZBoe    G    A        0      0        2 
  26  chr26_26634409     ZGre    G    A        1      2        2 
  26  chr26_26634409     ZHar    G    A        0      0        2 
  26  chr26_26634409   Sample    G    A        0      0        2 
  26  chr26_26641255     AAsi    G    A        0      0        2 
  26  chr26_26641255     AKia    G    A        0      0        2 
  26  chr26_26641255     AOna    G    A        0      0        2 
  26  chr26_26641255     ASom    G    A        0      0        2 
  26  chr26_26641255     HCab    G    A        1      2        2 
  26  chr26_26641255     HPrz    G    A        1      2        2 
  26  chr26_26641255     ZBoe    G    A        0      0        2 
  26  chr26_26641255     ZGre    G    A        0      0        2 
  26  chr26_26641255     ZHar    G    A        0      0        2 
  26  chr26_26641255   Sample    G    A        0      0        2 
  26  chr26_26642538     AAsi    A    C        0      0        2 
  26  chr26_26642538     AKia    A    C        0      0        2 
  26  chr26_26642538     AOna    A    C        0      0        2 
  26  chr26_26642538     ASom    A    C        0      0        2 
  26  chr26_26642538     HCab    A    C        0      0        2 
  26  chr26_26642538     HPrz    A    C        0      0        2 
  26  chr26_26642538     ZBoe    A    C        1      2        2 
  26  chr26_26642538     ZGre    A    C        0      0        2 
  26  chr26_26642538     ZHar    A    C        0      0        2 
  26  chr26_26642538   Sample    A    C        0      0        2 
  26  chr26_26649553     AAsi    T    C        0      0        2 
  26  chr26_26649553     AKia    T    C        0      0        2 
  26  chr26_26649553     AOna    T    C        0      0        2 
  26  chr26_26649553     ASom    T    C        0      0        2 
  26  chr26_26649553     HCab    T    C        0      0        2 
  26  chr26_26649553     HPrz    T    C        0      0        2 
  26  chr26_26649553     ZBoe    T    C        0      0        2 
  26  chr26_26649553     ZGre    T    C        0      0        2 
  26  chr26_26649553     ZHar    T    C        1      2        2 
  26  chr26_26649553   Sample    T    C        0      0        2 
  26  chr26_26653721     AAsi    C    T        0      0        2 
  26  chr26_26653721     AKia    C    T        0      0        2 
  26  chr26_26653721     AOna    C    T        0      0        2 
  26  chr26_26653721     ASom    C    T        0      0        2 
  26  chr26_26653721     HCab    C    T      0.5      1        2 
  26  chr26_26653721     HPrz    C    T        0      0        2 
  26  chr26_26653721     ZBoe    C    T        0      0        2 
  26  chr26_26653721     ZGre    C    T        0      0        2 
  26  chr26_26653721     ZHar    C    T        0      0        2 
  26  chr26_26653721   Sample    C    T        0      0        2 
  26  chr26_26658032     AAsi    G    C        0      0        2 
  26  chr26_26658032     AKia    G    C        0      0        2 
  26  chr26_26658032     AOna    G    C        0      0        2 
  26  chr26_26658032     ASom    G    C        0      0        2 
  26  chr26_26658032     HCab    G    C        0      0        2 
  26  chr26_26658032     HPrz    G    C        0      0        2 
  26  chr26_26658032     ZBoe    G    C        1      2        2 
  26  chr26_26658032     ZGre    G    C        0      0        2 
  26  chr26_26658032     ZHar    G    C        0      0        2 
  26  chr26_26658032   Sample    G    C        0      0        2 
  26  chr26_26660691     AAsi    C    T        0      0        2 
  26  chr26_26660691     AKia    C    T      0.5      1        2 
  26  chr26_26660691     AOna    C    T        0      0        2 
  26  chr26_26660691     ASom    C    T        0      0        2 
  26  chr26_26660691     HCab    C    T        0      0        2 
  26  chr26_26660691     HPrz    C    T        0      0        2 
  26  chr26_26660691     ZBoe    C    T        0      0        2 
  26  chr26_26660691     ZGre    C    T        0      0        2 
  26  chr26_26660691     ZHar    C    T        0      0        2 
  26  chr26_26660691   Sample    C    T        0      0        2 
  26  chr26_26664537     AAsi    C    T        0      0        2 
  26  chr26_26664537     AKia    C    T        0      0        2 
  26  chr26_26664537     AOna    C    T        0      0        2 
  26  chr26_26664537     ASom    C    T        0      0        2 
  26  chr26_26664537     HCab    C    T        0      0        2 
  26  chr26_26664537     HPrz    C    T      0.5      1        2 
  26  chr26_26664537     ZBoe    C    T        0      0        2 
  26  chr26_26664537     ZGre    C    T        0      0        2 
  26  chr26_26664537     ZHar    C    T        0      0        2 
  26  chr26_26664537   Sample    C    T        0      0        2 
  26  chr26_26671198     AAsi    A    G        0      0        2 
  26  chr26_26671198     AKia    A    G        0      0        2 
  26  chr26_26671198     AOna    A    G        0      0        2 
  26  chr26_26671198     ASom    A    G        0      0        2 
  26  chr26_26671198     HCab    A    G        1      2        2 
  26  chr26_26671198     HPrz    A    G        1      2        2 
  26  chr26_26671198     ZBoe    A    G      0.5      1        2 
  26  chr26_26671198     ZGre    A    G        0      0        2 
  26  chr26_26671198     ZHar    A    G        0      0        2 
  26  chr26_26671198   Sample    A    G        0      0        2 
  26  chr26_26675420     AAsi    C    A        0      0        2 
  26  chr26_26675420     AKia    C    A        0      0        2 
  26  chr26_26675420     AOna    C    A        0      0        2 
  26  chr26_26675420     ASom    C    A        0      0        2 
  26  chr26_26675420     HCab    C    A        0      0        2 
  26  chr26_26675420     HPrz    C    A        0      0        2 
  26  chr26_26675420     ZBoe    C    A      0.5      1        2 
  26  chr26_26675420     ZGre    C    A        0      0        2 
  26  chr26_26675420     ZHar    C    A        0      0        2 
  26  chr26_26675420   Sample    C    A        0      0        2 
  26  chr26_26678210     AAsi    A    G        0      0        2 
  26  chr26_26678210     AKia    A    G        0      0        2 
  26  chr26_26678210     AOna    A    G        0      0        2 
  26  chr26_26678210     ASom    A    G        0      0        2 
  26  chr26_26678210     HCab    A    G        1      2        2 
  26  chr26_26678210     HPrz    A    G        1      2        2 
  26  chr26_26678210     ZBoe    A    G        0      0        2 
  26  chr26_26678210     ZGre    A    G        0      0        2 
  26  chr26_26678210     ZHar    A    G        0      0        2 
  26  chr26_26678210   Sample    A    G        0      0        2 
  26  chr26_26681767     AAsi    T    A        0      0        2 
  26  chr26_26681767     AKia    T    A      0.5      1        2 
  26  chr26_26681767     AOna    T    A        0      0        2 
  26  chr26_26681767     ASom    T    A        0      0        2 
  26  chr26_26681767     HCab    T    A        0      0        2 
  26  chr26_26681767     HPrz    T    A        0      0        2 
  26  chr26_26681767     ZBoe    T    A        0      0        2 
  26  chr26_26681767     ZGre    T    A        0      0        2 
  26  chr26_26681767     ZHar    T    A        0      0        2 
  26  chr26_26681767   Sample    T    A        0      0        2 
  26  chr26_26683566     AAsi    C    T        0      0        2 
  26  chr26_26683566     AKia    C    T        0      0        2 
  26  chr26_26683566     AOna    C    T        0      0        2 
  26  chr26_26683566     ASom    C    T        0      0        2 
  26  chr26_26683566     HCab    C    T        1      2        2 
  26  chr26_26683566     HPrz    C    T        1      2        2 
  26  chr26_26683566     ZBoe    C    T        0      0        2 
  26  chr26_26683566     ZGre    C    T        0      0        2 
  26  chr26_26683566     ZHar    C    T        0      0        2 
  26  chr26_26683566   Sample    C    T        0      0        2 
  26  chr26_26683982     AAsi    G    A        0      0        2 
  26  chr26_26683982     AKia    G    A        0      0        2 
  26  chr26_26683982     AOna    G    A        0      0        2 
  26  chr26_26683982     ASom    G    A        0      0        2 
  26  chr26_26683982     HCab    G    A        1      2        2 
  26  chr26_26683982     HPrz    G    A        1      2        2 
  26  chr26_26683982     ZBoe    G    A        0      0        2 
  26  chr26_26683982     ZGre    G    A        0      0        2 
  26  chr26_26683982     ZHar    G    A        0      0        2 
  26  chr26_26683982   Sample    G    A        0      0        2 
  26  chr26_26685191     AAsi    A    T        0      0        2 
  26  chr26_26685191     AKia    A    T      0.5      1        2 
  26  chr26_26685191     AOna    A    T        0      0        2 
  26  chr26_26685191     ASom    A    T        0      0        2 
  26  chr26_26685191     HCab    A    T        0      0        2 
  26  chr26_26685191     HPrz    A    T        0      0        2 
  26  chr26_26685191     ZBoe    A    T        0      0        2 
  26  chr26_26685191     ZGre    A    T        0      0        2 
  26  chr26_26685191     ZHar    A    T        0      0        2 
  26  chr26_26685191   Sample    A    T        0      0        2 
  26  chr26_26691933     AAsi    G    A        0      0        2 
  26  chr26_26691933     AKia    G    A        0      0        2 
  26  chr26_26691933     AOna    G    A        0      0        2 
  26  chr26_26691933     ASom    G    A        0      0        2 
  26  chr26_26691933     HCab    G    A        0      0        2 
  26  chr26_26691933     HPrz    G    A        0      0        2 
  26  chr26_26691933     ZBoe    G    A        0      0        2 
  26  chr26_26691933     ZGre    G    A        1      2        2 
  26  chr26_26691933     ZHar    G    A        0      0        2 
  26  chr26_26691933   Sample    G    A        0      0        2 
  26  chr26_26693607     AAsi    G    A        0      0        2 
  26  chr26_26693607     AKia    G    A        0      0        2 
  26  chr26_26693607     AOna    G    A        0      0        2 
  26  chr26_26693607     ASom    G    A        0      0        2 
  26  chr26_26693607     HCab    G    A        0      0        2 
  26  chr26_26693607     HPrz    G    A        0      0        2 
  26  chr26_26693607     ZBoe    G    A        0      0        2 
  26  chr26_26693607     ZGre    G    A        1      2        2 
  26  chr26_26693607     ZHar    G    A        0      0        2 
  26  chr26_26693607   Sample    G    A        0      0        2 
  26  chr26_26697437     AAsi    A    C      0.5      1        2 
  26  chr26_26697437     AKia    A    C        0      0        2 
  26  chr26_26697437     AOna    A    C        0      0        2 
  26  chr26_26697437     ASom    A    C        0      0        2 
  26  chr26_26697437     HCab    A    C        0      0        2 
  26  chr26_26697437     HPrz    A    C        0      0        2 
  26  chr26_26697437     ZBoe    A    C        0      0        2 
  26  chr26_26697437     ZGre    A    C        0      0        2 
  26  chr26_26697437     ZHar    A    C        0      0        2 
  26  chr26_26697437   Sample    A    C        1      2        2 
  26  chr26_26702283     AAsi    T    C        0      0        2 
  26  chr26_26702283     AKia    T    C        0      0        2 
  26  chr26_26702283     AOna    T    C        0      0        2 
  26  chr26_26702283     ASom    T    C        0      0        2 
  26  chr26_26702283     HCab    T    C        1      2        2 
  26  chr26_26702283     HPrz    T    C        1      2        2 
  26  chr26_26702283     ZBoe    T    C        0      0        2 
  26  chr26_26702283     ZGre    T    C        0      0        2 
  26  chr26_26702283     ZHar    T    C        0      0        2 
  26  chr26_26702283   Sample    T    C        0      0        2 
  26  chr26_26704913     AAsi    A    G        0      0        2 
  26  chr26_26704913     AKia    A    G        0      0        2 
  26  chr26_26704913     AOna    A    G        0      0        2 
  26  chr26_26704913     ASom    A    G        0      0        2 
  26  chr26_26704913     HCab    A    G        0      0        2 
  26  chr26_26704913     HPrz    A    G        0      0        2 
  26  chr26_26704913     ZBoe    A    G      0.5      1        2 
  26  chr26_26704913     ZGre    A    G        0      0        2 
  26  chr26_26704913     ZHar    A    G        0      0        2 
  26  chr26_26704913   Sample    A    G        0      0        2 
  26  chr26_26705891     AAsi    G    A        0      0        2 
  26  chr26_26705891     AKia    G    A        0      0        2 
  26  chr26_26705891     AOna    G    A        0      0        2 
  26  chr26_26705891     ASom    G    A        1      2        2 
  26  chr26_26705891     HCab    G    A        0      0        2 
  26  chr26_26705891     HPrz    G    A        0      0        2 
  26  chr26_26705891     ZBoe    G    A        0      0        2 
  26  chr26_26705891     ZGre    G    A        0      0        2 
  26  chr26_26705891     ZHar    G    A        0      0        2 
  26  chr26_26705891   Sample    G    A        0      0        2 
  26  chr26_26707102     AAsi    G    C        0      0        2 
  26  chr26_26707102     AKia    G    C        0      0        2 
  26  chr26_26707102     AOna    G    C        0      0        2 
  26  chr26_26707102     ASom    G    C        0      0        2 
  26  chr26_26707102     HCab    G    C        0      0        2 
  26  chr26_26707102     HPrz    G    C        0      0        2 
  26  chr26_26707102     ZBoe    G    C        1      2        2 
  26  chr26_26707102     ZGre    G    C        1      2        2 
  26  chr26_26707102     ZHar    G    C        1      2        2 
  26  chr26_26707102   Sample    G    C        0      0        2 
  26  chr26_26707261     AAsi    C    T        0      0        2 
  26  chr26_26707261     AKia    C    T        0      0        2 
  26  chr26_26707261     AOna    C    T        0      0        2 
  26  chr26_26707261     ASom    C    T        0      0        2 
  26  chr26_26707261     HCab    C    T        1      2        2 
  26  chr26_26707261     HPrz    C    T        1      2        2 
  26  chr26_26707261     ZBoe    C    T        0      0        2 
  26  chr26_26707261     ZGre    C    T        0      0        2 
  26  chr26_26707261     ZHar    C    T        0      0        2 
  26  chr26_26707261   Sample    C    T        0      0        2 
  26  chr26_26712165     AAsi    A    G        0      0        2 
  26  chr26_26712165     AKia    A    G        0      0        2 
  26  chr26_26712165     AOna    A    G        0      0        2 
  26  chr26_26712165     ASom    A    G        0      0        2 
  26  chr26_26712165     HCab    A    G        0      0        2 
  26  chr26_26712165     HPrz    A    G        0      0        2 
  26  chr26_26712165     ZBoe    A    G        0      0        2 
  26  chr26_26712165     ZGre    A    G        1      2        2 
  26  chr26_26712165     ZHar    A    G        0      0        2 
  26  chr26_26712165   Sample    A    G        0      0        2 
  26  chr26_26712883     AAsi    A    G        0      0        2 
  26  chr26_26712883     AKia    A    G        0      0        2 
  26  chr26_26712883     AOna    A    G        0      0        2 
  26  chr26_26712883     ASom    A    G        0      0        2 
  26  chr26_26712883     HCab    A    G        0      0        2 
  26  chr26_26712883     HPrz    A    G        0      0        2 
  26  chr26_26712883     ZBoe    A    G      0.5      1        2 
  26  chr26_26712883     ZGre    A    G        0      0        2 
  26  chr26_26712883     ZHar    A    G        0      0        2 
  26  chr26_26712883   Sample    A    G        0      0        2 
  26  chr26_26718289     AAsi    G    A        0      0        2 
  26  chr26_26718289     AKia    G    A        0      0        2 
  26  chr26_26718289     AOna    G    A        0      0        2 
  26  chr26_26718289     ASom    G    A        0      0        2 
  26  chr26_26718289     HCab    G    A        0      0        2 
  26  chr26_26718289     HPrz    G    A        0      0        2 
  26  chr26_26718289     ZBoe    G    A        0      0        2 
  26  chr26_26718289     ZGre    G    A        0      0        2 
  26  chr26_26718289     ZHar    G    A        1      2        2 
  26  chr26_26718289   Sample    G    A        0      0        2 
  26  chr26_26722415     AAsi    C    A        0      0        2 
  26  chr26_26722415     AKia    C    A        0      0        2 
  26  chr26_26722415     AOna    C    A        0      0        2 
  26  chr26_26722415     ASom    C    A        0      0        2 
  26  chr26_26722415     HCab    C    A        0      0        2 
  26  chr26_26722415     HPrz    C    A        0      0        2 
  26  chr26_26722415     ZBoe    C    A      0.5      1        2 
  26  chr26_26722415     ZGre    C    A        0      0        2 
  26  chr26_26722415     ZHar    C    A        0      0        2 
  26  chr26_26722415   Sample    C    A        0      0        2 
  26  chr26_26733088     AAsi    A    G      0.5      1        2 
  26  chr26_26733088     AKia    A    G        0      0        2 
  26  chr26_26733088     AOna    A    G        0      0        2 
  26  chr26_26733088     ASom    A    G      0.5      1        2 
  26  chr26_26733088     HCab    A    G        0      0        2 
  26  chr26_26733088     HPrz    A    G        0      0        2 
  26  chr26_26733088     ZBoe    A    G        0      0        2 
  26  chr26_26733088     ZGre    A    G        0      0        2 
  26  chr26_26733088     ZHar    A    G        0      0        2 
  26  chr26_26733088   Sample    A    G        1      2        2 
  26  chr26_26733990     AAsi    T    C      0.5      1        2 
  26  chr26_26733990     AKia    T    C        0      0        2 
  26  chr26_26733990     AOna    T    C        0      0        2 
  26  chr26_26733990     ASom    T    C        0      0        2 
  26  chr26_26733990     HCab    T    C        0      0        2 
  26  chr26_26733990     HPrz    T    C        0      0        2 
  26  chr26_26733990     ZBoe    T    C        0      0        2 
  26  chr26_26733990     ZGre    T    C        0      0        2 
  26  chr26_26733990     ZHar    T    C        0      0        2 
  26  chr26_26733990   Sample    T    C        0      0        2 
  26  chr26_26747186     AAsi    T    C        0      0        2 
  26  chr26_26747186     AKia    T    C        0      0        2 
  26  chr26_26747186     AOna    T    C        0      0        2 
  26  chr26_26747186     ASom    T    C        0      0        2 
  26  chr26_26747186     HCab    T    C        0      0        2 
  26  chr26_26747186     HPrz    T    C        0      0        2 
  26  chr26_26747186     ZBoe    T    C        0      0        2 
  26  chr26_26747186     ZGre    T    C        0      0        2 
  26  chr26_26747186     ZHar    T    C        1      2        2 
  26  chr26_26747186   Sample    T    C        0      0        2 
  26  chr26_26775019     AAsi    C    A        0      0        2 
  26  chr26_26775019     AKia    C    A        0      0        2 
  26  chr26_26775019     AOna    C    A        0      0        2 
  26  chr26_26775019     ASom    C    A        0      0        2 
  26  chr26_26775019     HCab    C    A        0      0        2 
  26  chr26_26775019     HPrz    C    A        0      0        2 
  26  chr26_26775019     ZBoe    C    A        0      0        2 
  26  chr26_26775019     ZGre    C    A        1      2        2 
  26  chr26_26775019     ZHar    C    A        0      0        2 
  26  chr26_26775019   Sample    C    A        0      0        2 
  26  chr26_26775643     AAsi    G    A        0      0        2 
  26  chr26_26775643     AKia    G    A        0      0        2 
  26  chr26_26775643     AOna    G    A        0      0        2 
  26  chr26_26775643     ASom    G    A        0      0        2 
  26  chr26_26775643     HCab    G    A        0      0        2 
  26  chr26_26775643     HPrz    G    A        0      0        2 
  26  chr26_26775643     ZBoe    G    A        0      0        2 
  26  chr26_26775643     ZGre    G    A        1      2        2 
  26  chr26_26775643     ZHar    G    A        0      0        2 
  26  chr26_26775643   Sample    G    A        0      0        2 
  26  chr26_26781052     AAsi    T    C        1      2        2 
  26  chr26_26781052     AKia    T    C        0      0        2 
  26  chr26_26781052     AOna    T    C        0      0        2 
  26  chr26_26781052     ASom    T    C        1      2        2 
  26  chr26_26781052     HCab    T    C        0      0        2 
  26  chr26_26781052     HPrz    T    C        0      0        2 
  26  chr26_26781052     ZBoe    T    C        0      0        2 
  26  chr26_26781052     ZGre    T    C        0      0        2 
  26  chr26_26781052     ZHar    T    C        0      0        2 
  26  chr26_26781052   Sample    T    C        1      2        2 
  26  chr26_26783849     AAsi    G    C        0      0        2 
  26  chr26_26783849     AKia    G    C        0      0        2 
  26  chr26_26783849     AOna    G    C        0      0        2 
  26  chr26_26783849     ASom    G    C        0      0        2 
  26  chr26_26783849     HCab    G    C        1      2        2 
  26  chr26_26783849     HPrz    G    C        1      2        2 
  26  chr26_26783849     ZBoe    G    C      0.5      1        2 
  26  chr26_26783849     ZGre    G    C        0      0        2 
  26  chr26_26783849     ZHar    G    C        1      2        2 
  26  chr26_26783849   Sample    G    C        0      0        2 
  26  chr26_26784580     AAsi    C    A        0      0        2 
  26  chr26_26784580     AKia    C    A        0      0        2 
  26  chr26_26784580     AOna    C    A        0      0        2 
  26  chr26_26784580     ASom    C    A      0.5      1        2 
  26  chr26_26784580     HCab    C    A        0      0        2 
  26  chr26_26784580     HPrz    C    A        0      0        2 
  26  chr26_26784580     ZBoe    C    A        0      0        2 
  26  chr26_26784580     ZGre    C    A        0      0        2 
  26  chr26_26784580     ZHar    C    A        0      0        2 
  26  chr26_26784580   Sample    C    A        0      0        2 
  26  chr26_26785532     AAsi    G    C        0      0        2 
  26  chr26_26785532     AKia    G    C        0      0        2 
  26  chr26_26785532     AOna    G    C        0      0        2 
  26  chr26_26785532     ASom    G    C        0      0        2 
  26  chr26_26785532     HCab    G    C        0      0        2 
  26  chr26_26785532     HPrz    G    C      0.5      1        2 
  26  chr26_26785532     ZBoe    G    C        0      0        2 
  26  chr26_26785532     ZGre    G    C        0      0        2 
  26  chr26_26785532     ZHar    G    C        0      0        2 
  26  chr26_26785532   Sample    G    C        0      0        2 
  26  chr26_26786219     AAsi    C    T        0      0        2 
  26  chr26_26786219     AKia    C    T        0      0        2 
  26  chr26_26786219     AOna    C    T        0      0        2 
  26  chr26_26786219     ASom    C    T        0      0        2 
  26  chr26_26786219     HCab    C    T        1      2        2 
  26  chr26_26786219     HPrz    C    T        1      2        2 
  26  chr26_26786219     ZBoe    C    T        0      0        2 
  26  chr26_26786219     ZGre    C    T        0      0        2 
  26  chr26_26786219     ZHar    C    T        0      0        2 
  26  chr26_26786219   Sample    C    T        0      0        2 
  26  chr26_26789230     AAsi    G    T        0      0        2 
  26  chr26_26789230     AKia    G    T        0      0        2 
  26  chr26_26789230     AOna    G    T        0      0        2 
  26  chr26_26789230     ASom    G    T        0      0        2 
  26  chr26_26789230     HCab    G    T        0      0        2 
  26  chr26_26789230     HPrz    G    T        0      0        2 
  26  chr26_26789230     ZBoe    G    T      0.5      1        2 
  26  chr26_26789230     ZGre    G    T        1      2        2 
  26  chr26_26789230     ZHar    G    T        1      2        2 
  26  chr26_26789230   Sample    G    T        0      0        2 
  26  chr26_26797736     AAsi    T    C        0      0        2 
  26  chr26_26797736     AKia    T    C        0      0        2 
  26  chr26_26797736     AOna    T    C        0      0        2 
  26  chr26_26797736     ASom    T    C        0      0        2 
  26  chr26_26797736     HCab    T    C        0      0        2 
  26  chr26_26797736     HPrz    T    C      0.5      1        2 
  26  chr26_26797736     ZBoe    T    C        0      0        2 
  26  chr26_26797736     ZGre    T    C        0      0        2 
  26  chr26_26797736     ZHar    T    C        0      0        2 
  26  chr26_26797736   Sample    T    C        0      0        2 
  26  chr26_26804693     AAsi    G    T        0      0        2 
  26  chr26_26804693     AKia    G    T        0      0        2 
  26  chr26_26804693     AOna    G    T        0      0        2 
  26  chr26_26804693     ASom    G    T        0      0        2 
  26  chr26_26804693     HCab    G    T        1      2        2 
  26  chr26_26804693     HPrz    G    T        1      2        2 
  26  chr26_26804693     ZBoe    G    T        0      0        2 
  26  chr26_26804693     ZGre    G    T        0      0        2 
  26  chr26_26804693     ZHar    G    T        0      0        2 
  26  chr26_26804693   Sample    G    T        0      0        2 
  26  chr26_26811436     AAsi    C    T        0      0        2 
  26  chr26_26811436     AKia    C    T      0.5      1        2 
  26  chr26_26811436     AOna    C    T        0      0        2 
  26  chr26_26811436     ASom    C    T        0      0        2 
  26  chr26_26811436     HCab    C    T        0      0        2 
  26  chr26_26811436     HPrz    C    T        0      0        2 
  26  chr26_26811436     ZBoe    C    T        0      0        2 
  26  chr26_26811436     ZGre    C    T        0      0        2 
  26  chr26_26811436     ZHar    C    T        0      0        2 
  26  chr26_26811436   Sample    C    T        0      0        2 
  26  chr26_26814738     AAsi    A    G        0      0        2 
  26  chr26_26814738     AKia    A    G        0      0        2 
  26  chr26_26814738     AOna    A    G        0      0        2 
  26  chr26_26814738     ASom    A    G        0      0        2 
  26  chr26_26814738     HCab    A    G        0      0        2 
  26  chr26_26814738     HPrz    A    G        0      0        2 
  26  chr26_26814738     ZBoe    A    G      0.5      1        2 
  26  chr26_26814738     ZGre    A    G        0      0        2 
  26  chr26_26814738     ZHar    A    G        0      0        2 
  26  chr26_26814738   Sample    A    G        0      0        2 
  26  chr26_26816310     AAsi    A    C      0.5      1        2 
  26  chr26_26816310     AKia    A    C        0      0        2 
  26  chr26_26816310     AOna    A    C        0      0        2 
  26  chr26_26816310     ASom    A    C        0      0        2 
  26  chr26_26816310     HCab    A    C        0      0        2 
  26  chr26_26816310     HPrz    A    C        0      0        2 
  26  chr26_26816310     ZBoe    A    C        0      0        2 
  26  chr26_26816310     ZGre    A    C        0      0        2 
  26  chr26_26816310     ZHar    A    C        0      0        2 
  26  chr26_26816310   Sample    A    C        1      2        2 
  26  chr26_26816378     AAsi    A    G        0      0        2 
  26  chr26_26816378     AKia    A    G        1      2        2 
  26  chr26_26816378     AOna    A    G        1      2        2 
  26  chr26_26816378     ASom    A    G        0      0        2 
  26  chr26_26816378     HCab    A    G        0      0        2 
  26  chr26_26816378     HPrz    A    G        0      0        2 
  26  chr26_26816378     ZBoe    A    G        0      0        2 
  26  chr26_26816378     ZGre    A    G        0      0        2 
  26  chr26_26816378     ZHar    A    G        0      0        2 
  26  chr26_26816378   Sample    A    G        0      0        2 
  26  chr26_26817587     AAsi    G    A        0      0        2 
  26  chr26_26817587     AKia    G    A      0.5      1        2 
  26  chr26_26817587     AOna    G    A        1      2        2 
  26  chr26_26817587     ASom    G    A        0      0        2 
  26  chr26_26817587     HCab    G    A        0      0        2 
  26  chr26_26817587     HPrz    G    A        0      0        2 
  26  chr26_26817587     ZBoe    G    A        0      0        2 
  26  chr26_26817587     ZGre    G    A        0      0        2 
  26  chr26_26817587     ZHar    G    A        0      0        2 
  26  chr26_26817587   Sample    G    A        0      0        2 
  26  chr26_26819170     AAsi    A    G        0      0        2 
  26  chr26_26819170     AKia    A    G        0      0        2 
  26  chr26_26819170     AOna    A    G        0      0        2 
  26  chr26_26819170     ASom    A    G        0      0        2 
  26  chr26_26819170     HCab    A    G        0      0        2 
  26  chr26_26819170     HPrz    A    G        1      2        2 
  26  chr26_26819170     ZBoe    A    G        0      0        2 
  26  chr26_26819170     ZGre    A    G        0      0        2 
  26  chr26_26819170     ZHar    A    G        0      0        2 
  26  chr26_26819170   Sample    A    G        0      0        2 
  26  chr26_26821273     AAsi    C    T        0      0        2 
  26  chr26_26821273     AKia    C    T        0      0        2 
  26  chr26_26821273     AOna    C    T        0      0        2 
  26  chr26_26821273     ASom    C    T        0      0        2 
  26  chr26_26821273     HCab    C    T        0      0        2 
  26  chr26_26821273     HPrz    C    T        0      0        2 
  26  chr26_26821273     ZBoe    C    T        0      0        2 
  26  chr26_26821273     ZGre    C    T        1      2        2 
  26  chr26_26821273     ZHar    C    T        0      0        2 
  26  chr26_26821273   Sample    C    T        0      0        2 
  26  chr26_26829030     AAsi    G    A        0      0        2 
  26  chr26_26829030     AKia    G    A        0      0        2 
  26  chr26_26829030     AOna    G    A        0      0        2 
  26  chr26_26829030     ASom    G    A        0      0        2 
  26  chr26_26829030     HCab    G    A        1      2        2 
  26  chr26_26829030     HPrz    G    A        1      2        2 
  26  chr26_26829030     ZBoe    G    A        0      0        2 
  26  chr26_26829030     ZGre    G    A        0      0        2 
  26  chr26_26829030     ZHar    G    A        0      0        2 
  26  chr26_26829030   Sample    G    A        0      0        2 
  26  chr26_26837989     AAsi    G    T      0.5      1        2 
  26  chr26_26837989     AKia    G    T        0      0        2 
  26  chr26_26837989     AOna    G    T        0      0        2 
  26  chr26_26837989     ASom    G    T        0      0        2 
  26  chr26_26837989     HCab    G    T        0      0        2 
  26  chr26_26837989     HPrz    G    T        0      0        2 
  26  chr26_26837989     ZBoe    G    T        0      0        2 
  26  chr26_26837989     ZGre    G    T        0      0        2 
  26  chr26_26837989     ZHar    G    T        0      0        2 
  26  chr26_26837989   Sample    G    T        0      0        2 
  26  chr26_26840439     AAsi    T    C        0      0        2 
  26  chr26_26840439     AKia    T    C        0      0        2 
  26  chr26_26840439     AOna    T    C        0      0        2 
  26  chr26_26840439     ASom    T    C        0      0        2 
  26  chr26_26840439     HCab    T    C        0      0        2 
  26  chr26_26840439     HPrz    T    C      0.5      1        2 
  26  chr26_26840439     ZBoe    T    C        0      0        2 
  26  chr26_26840439     ZGre    T    C        0      0        2 
  26  chr26_26840439     ZHar    T    C        0      0        2 
  26  chr26_26840439   Sample    T    C        0      0        2 
  26  chr26_26844727     AAsi    C    T        1      2        2 
  26  chr26_26844727     AKia    C    T        0      0        2 
  26  chr26_26844727     AOna    C    T        0      0        2 
  26  chr26_26844727     ASom    C    T        1      2        2 
  26  chr26_26844727     HCab    C    T        0      0        2 
  26  chr26_26844727     HPrz    C    T        0      0        2 
  26  chr26_26844727     ZBoe    C    T        0      0        2 
  26  chr26_26844727     ZGre    C    T        0      0        2 
  26  chr26_26844727     ZHar    C    T        0      0        2 
  26  chr26_26844727   Sample    C    T        1      2        2 
  26  chr26_26853194     AAsi    A    G        0      0        2 
  26  chr26_26853194     AKia    A    G        0      0        2 
  26  chr26_26853194     AOna    A    G        0      0        2 
  26  chr26_26853194     ASom    A    G        0      0        2 
  26  chr26_26853194     HCab    A    G        1      2        2 
  26  chr26_26853194     HPrz    A    G        0      0        2 
  26  chr26_26853194     ZBoe    A    G        0      0        2 
  26  chr26_26853194     ZGre    A    G        0      0        2 
  26  chr26_26853194     ZHar    A    G        0      0        2 
  26  chr26_26853194   Sample    A    G        0      0        2 
  26  chr26_26854526     AAsi    C    T        1      2        2 
  26  chr26_26854526     AKia    C    T        1      2        2 
  26  chr26_26854526     AOna    C    T        1      2        2 
  26  chr26_26854526     ASom    C    T        1      2        2 
  26  chr26_26854526     HCab    C    T        0      0        2 
  26  chr26_26854526     HPrz    C    T        0      0        2 
  26  chr26_26854526     ZBoe    C    T        0      0        2 
  26  chr26_26854526     ZGre    C    T        0      0        2 
  26  chr26_26854526     ZHar    C    T        0      0        2 
  26  chr26_26854526   Sample    C    T        1      2        2 
  26  chr26_26857749     AAsi    A    G        0      0        2 
  26  chr26_26857749     AKia    A    G        0      0        2 
  26  chr26_26857749     AOna    A    G        0      0        2 
  26  chr26_26857749     ASom    A    G        0      0        2 
  26  chr26_26857749     HCab    A    G        0      0        2 
  26  chr26_26857749     HPrz    A    G        0      0        2 
  26  chr26_26857749     ZBoe    A    G      0.5      1        2 
  26  chr26_26857749     ZGre    A    G        0      0        2 
  26  chr26_26857749     ZHar    A    G        0      0        2 
  26  chr26_26857749   Sample    A    G        0      0        2 
  26  chr26_26859702     AAsi    C    T        0      0        2 
  26  chr26_26859702     AKia    C    T        0      0        2 
  26  chr26_26859702     AOna    C    T        0      0        2 
  26  chr26_26859702     ASom    C    T        0      0        2 
  26  chr26_26859702     HCab    C    T        1      2        2 
  26  chr26_26859702     HPrz    C    T        1      2        2 
  26  chr26_26859702     ZBoe    C    T        0      0        2 
  26  chr26_26859702     ZGre    C    T        0      0        2 
  26  chr26_26859702     ZHar    C    T        0      0        2 
  26  chr26_26859702   Sample    C    T        0      0        2 
  26  chr26_26859896     AAsi    G    A        0      0        2 
  26  chr26_26859896     AKia    G    A        0      0        2 
  26  chr26_26859896     AOna    G    A        0      0        2 
  26  chr26_26859896     ASom    G    A        0      0        2 
  26  chr26_26859896     HCab    G    A        1      2        2 
  26  chr26_26859896     HPrz    G    A        1      2        2 
  26  chr26_26859896     ZBoe    G    A        0      0        2 
  26  chr26_26859896     ZGre    G    A        0      0        2 
  26  chr26_26859896     ZHar    G    A        0      0        2 
  26  chr26_26859896   Sample    G    A        0      0        2 
  26  chr26_26860251     AAsi    A    G        0      0        2 
  26  chr26_26860251     AKia    A    G        0      0        2 
  26  chr26_26860251     AOna    A    G        0      0        2 
  26  chr26_26860251     ASom    A    G        0      0        2 
  26  chr26_26860251     HCab    A    G        1      2        2 
  26  chr26_26860251     HPrz    A    G        1      2        2 
  26  chr26_26860251     ZBoe    A    G        0      0        2 
  26  chr26_26860251     ZGre    A    G        0      0        2 
  26  chr26_26860251     ZHar    A    G        0      0        2 
  26  chr26_26860251   Sample    A    G        0      0        2 
  26  chr26_26861608     AAsi    A    G        1      2        2 
  26  chr26_26861608     AKia    A    G        0      0        2 
  26  chr26_26861608     AOna    A    G        0      0        2 
  26  chr26_26861608     ASom    A    G        1      2        2 
  26  chr26_26861608     HCab    A    G        0      0        2 
  26  chr26_26861608     HPrz    A    G        0      0        2 
  26  chr26_26861608     ZBoe    A    G        0      0        2 
  26  chr26_26861608     ZGre    A    G        0      0        2 
  26  chr26_26861608     ZHar    A    G        0      0        2 
  26  chr26_26861608   Sample    A    G        1      2        2 
  26  chr26_26873340     AAsi    C    T        0      0        2 
  26  chr26_26873340     AKia    C    T        0      0        2 
  26  chr26_26873340     AOna    C    T        0      0        2 
  26  chr26_26873340     ASom    C    T        0      0        2 
  26  chr26_26873340     HCab    C    T        0      0        2 
  26  chr26_26873340     HPrz    C    T        0      0        2 
  26  chr26_26873340     ZBoe    C    T        0      0        2 
  26  chr26_26873340     ZGre    C    T        0      0        2 
  26  chr26_26873340     ZHar    C    T        1      2        2 
  26  chr26_26873340   Sample    C    T        0      0        2 
  26  chr26_26880758     AAsi    G    A        0      0        2 
  26  chr26_26880758     AKia    G    A        0      0        2 
  26  chr26_26880758     AOna    G    A      0.5      1        2 
  26  chr26_26880758     ASom    G    A        0      0        2 
  26  chr26_26880758     HCab    G    A        0      0        2 
  26  chr26_26880758     HPrz    G    A        0      0        2 
  26  chr26_26880758     ZBoe    G    A        0      0        2 
  26  chr26_26880758     ZGre    G    A        0      0        2 
  26  chr26_26880758     ZHar    G    A        0      0        2 
  26  chr26_26880758   Sample    G    A        0      0        2 
  26  chr26_26881002     AAsi    C    G        0      0        2 
  26  chr26_26881002     AKia    C    G        0      0        2 
  26  chr26_26881002     AOna    C    G        0      0        2 
  26  chr26_26881002     ASom    C    G        0      0        2 
  26  chr26_26881002     HCab    C    G        1      2        2 
  26  chr26_26881002     HPrz    C    G        1      2        2 
  26  chr26_26881002     ZBoe    C    G        0      0        2 
  26  chr26_26881002     ZGre    C    G        0      0        2 
  26  chr26_26881002     ZHar    C    G        0      0        2 
  26  chr26_26881002   Sample    C    G        0      0        2 
  26  chr26_26900029     AAsi    T    C        0      0        2 
  26  chr26_26900029     AKia    T    C        0      0        2 
  26  chr26_26900029     AOna    T    C        0      0        2 
  26  chr26_26900029     ASom    T    C        0      0        2 
  26  chr26_26900029     HCab    T    C        0      0        2 
  26  chr26_26900029     HPrz    T    C        0      0        2 
  26  chr26_26900029     ZBoe    T    C      0.5      1        2 
  26  chr26_26900029     ZGre    T    C        0      0        2 
  26  chr26_26900029     ZHar    T    C        0      0        2 
  26  chr26_26900029   Sample    T    C        0      0        2 
  26  chr26_26904646     AAsi    C    T        0      0        2 
  26  chr26_26904646     AKia    C    T        0      0        2 
  26  chr26_26904646     AOna    C    T        0      0        2 
  26  chr26_26904646     ASom    C    T        0      0        2 
  26  chr26_26904646     HCab    C    T        0      0        2 
  26  chr26_26904646     HPrz    C    T        0      0        2 
  26  chr26_26904646     ZBoe    C    T      0.5      1        2 
  26  chr26_26904646     ZGre    C    T        0      0        2 
  26  chr26_26904646     ZHar    C    T        0      0        2 
  26  chr26_26904646   Sample    C    T        0      0        2 
  26  chr26_26908093     AAsi    T    C        0      0        2 
  26  chr26_26908093     AKia    T    C      0.5      1        2 
  26  chr26_26908093     AOna    T    C        0      0        2 
  26  chr26_26908093     ASom    T    C        0      0        2 
  26  chr26_26908093     HCab    T    C        1      2        2 
  26  chr26_26908093     HPrz    T    C        1      2        2 
  26  chr26_26908093     ZBoe    T    C        0      0        2 
  26  chr26_26908093     ZGre    T    C        0      0        2 
  26  chr26_26908093     ZHar    T    C        0      0        2 
  26  chr26_26908093   Sample    T    C        0      0        2 
  26  chr26_26909948     AAsi    G    T        0      0        2 
  26  chr26_26909948     AKia    G    T        0      0        2 
  26  chr26_26909948     AOna    G    T        0      0        2 
  26  chr26_26909948     ASom    G    T        0      0        2 
  26  chr26_26909948     HCab    G    T        0      0        2 
  26  chr26_26909948     HPrz    G    T        0      0        2 
  26  chr26_26909948     ZBoe    G    T        0      0        2 
  26  chr26_26909948     ZGre    G    T        1      2        2 
  26  chr26_26909948     ZHar    G    T        0      0        2 
  26  chr26_26909948   Sample    G    T        0      0        2 
  26  chr26_26910304     AAsi    A    G        0      0        2 
  26  chr26_26910304     AKia    A    G      0.5      1        2 
  26  chr26_26910304     AOna    A    G        0      0        2 
  26  chr26_26910304     ASom    A    G        0      0        2 
  26  chr26_26910304     HCab    A    G        0      0        2 
  26  chr26_26910304     HPrz    A    G      0.5      1        2 
  26  chr26_26910304     ZBoe    A    G        0      0        2 
  26  chr26_26910304     ZGre    A    G        0      0        2 
  26  chr26_26910304     ZHar    A    G        0      0        2 
  26  chr26_26910304   Sample    A    G        0      0        2 
  26  chr26_26919087     AAsi    A    G        0      0        2 
  26  chr26_26919087     AKia    A    G        0      0        2 
  26  chr26_26919087     AOna    A    G        0      0        2 
  26  chr26_26919087     ASom    A    G        0      0        2 
  26  chr26_26919087     HCab    A    G        0      0        2 
  26  chr26_26919087     HPrz    A    G        0      0        2 
  26  chr26_26919087     ZBoe    A    G        0      0        2 
  26  chr26_26919087     ZGre    A    G        1      2        2 
  26  chr26_26919087     ZHar    A    G        0      0        2 
  26  chr26_26919087   Sample    A    G        0      0        2 
  26  chr26_26921700     AAsi    A    G        0      0        2 
  26  chr26_26921700     AKia    A    G        0      0        2 
  26  chr26_26921700     AOna    A    G        0      0        2 
  26  chr26_26921700     ASom    A    G        1      2        2 
  26  chr26_26921700     HCab    A    G        0      0        2 
  26  chr26_26921700     HPrz    A    G        0      0        2 
  26  chr26_26921700     ZBoe    A    G        0      0        2 
  26  chr26_26921700     ZGre    A    G        0      0        2 
  26  chr26_26921700     ZHar    A    G        0      0        2 
  26  chr26_26921700   Sample    A    G        0      0        2 
  26  chr26_26927872     AAsi    G    T        0      0        2 
  26  chr26_26927872     AKia    G    T        0      0        2 
  26  chr26_26927872     AOna    G    T        0      0        2 
  26  chr26_26927872     ASom    G    T        0      0        2 
  26  chr26_26927872     HCab    G    T        1      2        2 
  26  chr26_26927872     HPrz    G    T        1      2        2 
  26  chr26_26927872     ZBoe    G    T        0      0        2 
  26  chr26_26927872     ZGre    G    T        0      0        2 
  26  chr26_26927872     ZHar    G    T        0      0        2 
  26  chr26_26927872   Sample    G    T        0      0        2 
  26  chr26_26939740     AAsi    C    A        0      0        2 
  26  chr26_26939740     AKia    C    A        0      0        2 
  26  chr26_26939740     AOna    C    A        0      0        2 
  26  chr26_26939740     ASom    C    A        0      0        2 
  26  chr26_26939740     HCab    C    A        0      0        2 
  26  chr26_26939740     HPrz    C    A        0      0        2 
  26  chr26_26939740     ZBoe    C    A        0      0        2 
  26  chr26_26939740     ZGre    C    A        1      2        2 
  26  chr26_26939740     ZHar    C    A        0      0        2 
  26  chr26_26939740   Sample    C    A        0      0        2 
  26  chr26_26948924     AAsi    A    G        1      2        2 
  26  chr26_26948924     AKia    A    G        0      0        2 
  26  chr26_26948924     AOna    A    G        0      0        2 
  26  chr26_26948924     ASom    A    G        1      2        2 
  26  chr26_26948924     HCab    A    G        0      0        2 
  26  chr26_26948924     HPrz    A    G        0      0        2 
  26  chr26_26948924     ZBoe    A    G        0      0        2 
  26  chr26_26948924     ZGre    A    G        0      0        2 
  26  chr26_26948924     ZHar    A    G        0      0        2 
  26  chr26_26948924   Sample    A    G        1      2        2 
  26  chr26_26953391     AAsi    G    A        0      0        2 
  26  chr26_26953391     AKia    G    A        1      2        2 
  26  chr26_26953391     AOna    G    A        0      0        2 
  26  chr26_26953391     ASom    G    A        0      0        2 
  26  chr26_26953391     HCab    G    A        1      2        2 
  26  chr26_26953391     HPrz    G    A        1      2        2 
  26  chr26_26953391     ZBoe    G    A        0      0        2 
  26  chr26_26953391     ZGre    G    A        0      0        2 
  26  chr26_26953391     ZHar    G    A        0      0        2 
  26  chr26_26953391   Sample    G    A        0      0        2 
  26  chr26_26955457     AAsi    T    C      0.5      1        2 
  26  chr26_26955457     AKia    T    C        0      0        2 
  26  chr26_26955457     AOna    T    C        0      0        2 
  26  chr26_26955457     ASom    T    C        0      0        2 
  26  chr26_26955457     HCab    T    C        0      0        2 
  26  chr26_26955457     HPrz    T    C        0      0        2 
  26  chr26_26955457     ZBoe    T    C        0      0        2 
  26  chr26_26955457     ZGre    T    C        0      0        2 
  26  chr26_26955457     ZHar    T    C        0      0        2 
  26  chr26_26955457   Sample    T    C        1      2        2 
  26  chr26_26968219     AAsi    A    C        0      0        2 
  26  chr26_26968219     AKia    A    C        0      0        2 
  26  chr26_26968219     AOna    A    C        0      0        2 
  26  chr26_26968219     ASom    A    C        0      0        2 
  26  chr26_26968219     HCab    A    C      0.5      1        2 
  26  chr26_26968219     HPrz    A    C        0      0        2 
  26  chr26_26968219     ZBoe    A    C        0      0        2 
  26  chr26_26968219     ZGre    A    C        0      0        2 
  26  chr26_26968219     ZHar    A    C        0      0        2 
  26  chr26_26968219   Sample    A    C        0      0        2 
  26  chr26_26971853     AAsi    T    C        0      0        2 
  26  chr26_26971853     AKia    T    C        0      0        2 
  26  chr26_26971853     AOna    T    C        0      0        2 
  26  chr26_26971853     ASom    T    C        0      0        2 
  26  chr26_26971853     HCab    T    C        0      0        2 
  26  chr26_26971853     HPrz    T    C        0      0        2 
  26  chr26_26971853     ZBoe    T    C        1      2        2 
  26  chr26_26971853     ZGre    T    C        1      2        2 
  26  chr26_26971853     ZHar    T    C        1      2        2 
  26  chr26_26971853   Sample    T    C        0      0        2 
  26  chr26_26981806     AAsi    C    T        0      0        2 
  26  chr26_26981806     AKia    C    T        1      2        2 
  26  chr26_26981806     AOna    C    T        1      2        2 
  26  chr26_26981806     ASom    C    T        0      0        2 
  26  chr26_26981806     HCab    C    T        0      0        2 
  26  chr26_26981806     HPrz    C    T        0      0        2 
  26  chr26_26981806     ZBoe    C    T        0      0        2 
  26  chr26_26981806     ZGre    C    T        0      0        2 
  26  chr26_26981806     ZHar    C    T        0      0        2 
  26  chr26_26981806   Sample    C    T        0      0        2 
  26  chr26_26989444     AAsi    G    A        0      0        2 
  26  chr26_26989444     AKia    G    A        0      0        2 
  26  chr26_26989444     AOna    G    A        0      0        2 
  26  chr26_26989444     ASom    G    A        0      0        2 
  26  chr26_26989444     HCab    G    A        0      0        2 
  26  chr26_26989444     HPrz    G    A        0      0        2 
  26  chr26_26989444     ZBoe    G    A        0      0        2 
  26  chr26_26989444     ZGre    G    A        0      0        2 
  26  chr26_26989444     ZHar    G    A        1      2        2 
  26  chr26_26989444   Sample    G    A        0      0        2 
  26  chr26_26989744     AAsi    G    A        0      0        2 
  26  chr26_26989744     AKia    G    A        0      0        2 
  26  chr26_26989744     AOna    G    A        0      0        2 
  26  chr26_26989744     ASom    G    A        0      0        2 
  26  chr26_26989744     HCab    G    A        0      0        2 
  26  chr26_26989744     HPrz    G    A        0      0        2 
  26  chr26_26989744     ZBoe    G    A        0      0        2 
  26  chr26_26989744     ZGre    G    A        1      2        2 
  26  chr26_26989744     ZHar    G    A        0      0        2 
  26  chr26_26989744   Sample    G    A        0      0        2 
  26  chr26_26990783     AAsi    G    C      0.5      1        2 
  26  chr26_26990783     AKia    G    C        0      0        2 
  26  chr26_26990783     AOna    G    C        0      0        2 
  26  chr26_26990783     ASom    G    C        1      2        2 
  26  chr26_26990783     HCab    G    C        0      0        2 
  26  chr26_26990783     HPrz    G    C        0      0        2 
  26  chr26_26990783     ZBoe    G    C        0      0        2 
  26  chr26_26990783     ZGre    G    C        0      0        2 
  26  chr26_26990783     ZHar    G    C        0      0        2 
  26  chr26_26990783   Sample    G    C        1      2        2 
  26  chr26_27001819     AAsi    T    A        0      0        2 
  26  chr26_27001819     AKia    T    A        0      0        2 
  26  chr26_27001819     AOna    T    A      0.5      1        2 
  26  chr26_27001819     ASom    T    A        0      0        2 
  26  chr26_27001819     HCab    T    A        0      0        2 
  26  chr26_27001819     HPrz    T    A        0      0        2 
  26  chr26_27001819     ZBoe    T    A        0      0        2 
  26  chr26_27001819     ZGre    T    A        0      0        2 
  26  chr26_27001819     ZHar    T    A        0      0        2 
  26  chr26_27001819   Sample    T    A        0      0        2 
  26  chr26_27004238     AAsi    T    G        0      0        2 
  26  chr26_27004238     AKia    T    G        0      0        2 
  26  chr26_27004238     AOna    T    G        0      0        2 
  26  chr26_27004238     ASom    T    G        0      0        2 
  26  chr26_27004238     HCab    T    G        0      0        2 
  26  chr26_27004238     HPrz    T    G        0      0        2 
  26  chr26_27004238     ZBoe    T    G      0.5      1        2 
  26  chr26_27004238     ZGre    T    G        0      0        2 
  26  chr26_27004238     ZHar    T    G        0      0        2 
  26  chr26_27004238   Sample    T    G        0      0        2 
  26  chr26_27016434     AAsi    A    G        0      0        2 
  26  chr26_27016434     AKia    A    G        0      0        2 
  26  chr26_27016434     AOna    A    G        0      0        2 
  26  chr26_27016434     ASom    A    G        0      0        2 
  26  chr26_27016434     HCab    A    G        0      0        2 
  26  chr26_27016434     HPrz    A    G        0      0        2 
  26  chr26_27016434     ZBoe    A    G      0.5      1        2 
  26  chr26_27016434     ZGre    A    G        0      0        2 
  26  chr26_27016434     ZHar    A    G        0      0        2 
  26  chr26_27016434   Sample    A    G        0      0        2 
  26  chr26_27025272     AAsi    G    A        0      0        2 
  26  chr26_27025272     AKia    G    A        0      0        2 
  26  chr26_27025272     AOna    G    A        0      0        2 
  26  chr26_27025272     ASom    G    A        0      0        2 
  26  chr26_27025272     HCab    G    A        0      0        2 
  26  chr26_27025272     HPrz    G    A        1      2        2 
  26  chr26_27025272     ZBoe    G    A        0      0        2 
  26  chr26_27025272     ZGre    G    A        0      0        2 
  26  chr26_27025272     ZHar    G    A        0      0        2 
  26  chr26_27025272   Sample    G    A        0      0        2 
  26  chr26_27027376     AAsi    G    A        0      0        2 
  26  chr26_27027376     AKia    G    A        1      2        2 
  26  chr26_27027376     AOna    G    A        0      0        2 
  26  chr26_27027376     ASom    G    A        0      0        2 
  26  chr26_27027376     HCab    G    A        0      0        2 
  26  chr26_27027376     HPrz    G    A        0      0        2 
  26  chr26_27027376     ZBoe    G    A        0      0        2 
  26  chr26_27027376     ZGre    G    A        0      0        2 
  26  chr26_27027376     ZHar    G    A        0      0        2 
  26  chr26_27027376   Sample    G    A        0      0        2 
  26  chr26_27036972     AAsi    C    T        0      0        2 
  26  chr26_27036972     AKia    C    T        0      0        2 
  26  chr26_27036972     AOna    C    T        0      0        2 
  26  chr26_27036972     ASom    C    T        0      0        2 
  26  chr26_27036972     HCab    C    T        1      2        2 
  26  chr26_27036972     HPrz    C    T        0      0        2 
  26  chr26_27036972     ZBoe    C    T        0      0        2 
  26  chr26_27036972     ZGre    C    T        0      0        2 
  26  chr26_27036972     ZHar    C    T        0      0        2 
  26  chr26_27036972   Sample    C    T        0      0        2 
  26  chr26_27038085     AAsi    C    T        0      0        2 
  26  chr26_27038085     AKia    C    T        0      0        2 
  26  chr26_27038085     AOna    C    T        0      0        2 
  26  chr26_27038085     ASom    C    T        0      0        2 
  26  chr26_27038085     HCab    C    T        1      2        2 
  26  chr26_27038085     HPrz    C    T        0      0        2 
  26  chr26_27038085     ZBoe    C    T        0      0        2 
  26  chr26_27038085     ZGre    C    T        0      0        2 
  26  chr26_27038085     ZHar    C    T        0      0        2 
  26  chr26_27038085   Sample    C    T        0      0        2 
  26  chr26_27039863     AAsi    A    T        0      0        2 
  26  chr26_27039863     AKia    A    T        0      0        2 
  26  chr26_27039863     AOna    A    T        0      0        2 
  26  chr26_27039863     ASom    A    T        0      0        2 
  26  chr26_27039863     HCab    A    T      0.5      1        2 
  26  chr26_27039863     HPrz    A    T        0      0        2 
  26  chr26_27039863     ZBoe    A    T        0      0        2 
  26  chr26_27039863     ZGre    A    T        0      0        2 
  26  chr26_27039863     ZHar    A    T        0      0        2 
  26  chr26_27039863   Sample    A    T        0      0        2 
  26  chr26_27044948     AAsi    A    C        0      0        2 
  26  chr26_27044948     AKia    A    C        0      0        2 
  26  chr26_27044948     AOna    A    C        0      0        2 
  26  chr26_27044948     ASom    A    C      0.5      1        2 
  26  chr26_27044948     HCab    A    C        0      0        2 
  26  chr26_27044948     HPrz    A    C        0      0        2 
  26  chr26_27044948     ZBoe    A    C        0      0        2 
  26  chr26_27044948     ZGre    A    C        0      0        2 
  26  chr26_27044948     ZHar    A    C        0      0        2 
  26  chr26_27044948   Sample    A    C        0      0        2 
  26  chr26_27050812     AAsi    T    C        0      0        2 
  26  chr26_27050812     AKia    T    C        1      2        2 
  26  chr26_27050812     AOna    T    C        0      0        2 
  26  chr26_27050812     ASom    T    C        0      0        2 
  26  chr26_27050812     HCab    T    C        0      0        2 
  26  chr26_27050812     HPrz    T    C        0      0        2 
  26  chr26_27050812     ZBoe    T    C        0      0        2 
  26  chr26_27050812     ZGre    T    C        0      0        2 
  26  chr26_27050812     ZHar    T    C        0      0        2 
  26  chr26_27050812   Sample    T    C        0      0        2 
  26  chr26_27057520     AAsi    C    T        0      0        2 
  26  chr26_27057520     AKia    C    T        0      0        2 
  26  chr26_27057520     AOna    C    T        0      0        2 
  26  chr26_27057520     ASom    C    T        0      0        2 
  26  chr26_27057520     HCab    C    T        0      0        2 
  26  chr26_27057520     HPrz    C    T        0      0        2 
  26  chr26_27057520     ZBoe    C    T      0.5      1        2 
  26  chr26_27057520     ZGre    C    T        0      0        2 
  26  chr26_27057520     ZHar    C    T        0      0        2 
  26  chr26_27057520   Sample    C    T        0      0        2 
  26  chr26_27066867     AAsi    G    A        0      0        2 
  26  chr26_27066867     AKia    G    A        0      0        2 
  26  chr26_27066867     AOna    G    A        0      0        2 
  26  chr26_27066867     ASom    G    A      0.5      1        2 
  26  chr26_27066867     HCab    G    A        0      0        2 
  26  chr26_27066867     HPrz    G    A        0      0        2 
  26  chr26_27066867     ZBoe    G    A        0      0        2 
  26  chr26_27066867     ZGre    G    A        0      0        2 
  26  chr26_27066867     ZHar    G    A        0      0        2 
  26  chr26_27066867   Sample    G    A        0      0        2 
  26  chr26_27066939     AAsi    T    C        0      0        2 
  26  chr26_27066939     AKia    T    C        0      0        2 
  26  chr26_27066939     AOna    T    C        0      0        2 
  26  chr26_27066939     ASom    T    C        0      0        2 
  26  chr26_27066939     HCab    T    C        1      2        2 
  26  chr26_27066939     HPrz    T    C        1      2        2 
  26  chr26_27066939     ZBoe    T    C        0      0        2 
  26  chr26_27066939     ZGre    T    C        0      0        2 
  26  chr26_27066939     ZHar    T    C        0      0        2 
  26  chr26_27066939   Sample    T    C        0      0        2 
  26  chr26_27071194     AAsi    T    C        0      0        2 
  26  chr26_27071194     AKia    T    C        0      0        2 
  26  chr26_27071194     AOna    T    C        0      0        2 
  26  chr26_27071194     ASom    T    C        0      0        2 
  26  chr26_27071194     HCab    T    C        1      2        2 
  26  chr26_27071194     HPrz    T    C        0      0        2 
  26  chr26_27071194     ZBoe    T    C        0      0        2 
  26  chr26_27071194     ZGre    T    C        0      0        2 
  26  chr26_27071194     ZHar    T    C        0      0        2 
  26  chr26_27071194   Sample    T    C        0      0        2 
  26  chr26_27071442     AAsi    C    T        1      2        2 
  26  chr26_27071442     AKia    C    T        1      2        2 
  26  chr26_27071442     AOna    C    T        1      2        2 
  26  chr26_27071442     ASom    C    T        1      2        2 
  26  chr26_27071442     HCab    C    T        0      0        2 
  26  chr26_27071442     HPrz    C    T        0      0        2 
  26  chr26_27071442     ZBoe    C    T        0      0        2 
  26  chr26_27071442     ZGre    C    T        0      0        2 
  26  chr26_27071442     ZHar    C    T        0      0        2 
  26  chr26_27071442   Sample    C    T        1      2        2 
  26  chr26_27072610     AAsi    G    A        0      0        2 
  26  chr26_27072610     AKia    G    A        0      0        2 
  26  chr26_27072610     AOna    G    A        0      0        2 
  26  chr26_27072610     ASom    G    A        0      0        2 
  26  chr26_27072610     HCab    G    A        0      0        2 
  26  chr26_27072610     HPrz    G    A        0      0        2 
  26  chr26_27072610     ZBoe    G    A      0.5      1        2 
  26  chr26_27072610     ZGre    G    A        0      0        2 
  26  chr26_27072610     ZHar    G    A        0      0        2 
  26  chr26_27072610   Sample    G    A        0      0        2 
  26  chr26_27080895     AAsi    G    A        0      0        2 
  26  chr26_27080895     AKia    G    A        0      0        2 
  26  chr26_27080895     AOna    G    A        0      0        2 
  26  chr26_27080895     ASom    G    A        0      0        2 
  26  chr26_27080895     HCab    G    A      0.5      1        2 
  26  chr26_27080895     HPrz    G    A        0      0        2 
  26  chr26_27080895     ZBoe    G    A        0      0        2 
  26  chr26_27080895     ZGre    G    A        0      0        2 
  26  chr26_27080895     ZHar    G    A        0      0        2 
  26  chr26_27080895   Sample    G    A        0      0        2 
  26  chr26_27083490     AAsi    G    T        0      0        2 
  26  chr26_27083490     AKia    G    T        1      2        2 
  26  chr26_27083490     AOna    G    T        0      0        2 
  26  chr26_27083490     ASom    G    T        0      0        2 
  26  chr26_27083490     HCab    G    T        0      0        2 
  26  chr26_27083490     HPrz    G    T        0      0        2 
  26  chr26_27083490     ZBoe    G    T        0      0        2 
  26  chr26_27083490     ZGre    G    T        0      0        2 
  26  chr26_27083490     ZHar    G    T        0      0        2 
  26  chr26_27083490   Sample    G    T        0      0        2 
  26  chr26_27084312     AAsi    A    C        0      0        2 
  26  chr26_27084312     AKia    A    C        0      0        2 
  26  chr26_27084312     AOna    A    C        0      0        2 
  26  chr26_27084312     ASom    A    C        0      0        2 
  26  chr26_27084312     HCab    A    C        0      0        2 
  26  chr26_27084312     HPrz    A    C        0      0        2 
  26  chr26_27084312     ZBoe    A    C        0      0        2 
  26  chr26_27084312     ZGre    A    C        1      2        2 
  26  chr26_27084312     ZHar    A    C        0      0        2 
  26  chr26_27084312   Sample    A    C        0      0        2 
  26  chr26_27087243     AAsi    A    C        0      0        2 
  26  chr26_27087243     AKia    A    C        0      0        2 
  26  chr26_27087243     AOna    A    C        0      0        2 
  26  chr26_27087243     ASom    A    C        0      0        2 
  26  chr26_27087243     HCab    A    C        1      2        2 
  26  chr26_27087243     HPrz    A    C        1      2        2 
  26  chr26_27087243     ZBoe    A    C        0      0        2 
  26  chr26_27087243     ZGre    A    C        0      0        2 
  26  chr26_27087243     ZHar    A    C        0      0        2 
  26  chr26_27087243   Sample    A    C        0      0        2 
  26  chr26_27087553     AAsi    G    A        0      0        2 
  26  chr26_27087553     AKia    G    A        0      0        2 
  26  chr26_27087553     AOna    G    A        0      0        2 
  26  chr26_27087553     ASom    G    A        0      0        2 
  26  chr26_27087553     HCab    G    A        0      0        2 
  26  chr26_27087553     HPrz    G    A        0      0        2 
  26  chr26_27087553     ZBoe    G    A      0.5      1        2 
  26  chr26_27087553     ZGre    G    A        0      0        2 
  26  chr26_27087553     ZHar    G    A        0      0        2 
  26  chr26_27087553   Sample    G    A        0      0        2 
  26  chr26_27100203     AAsi    A    G        0      0        2 
  26  chr26_27100203     AKia    A    G        0      0        2 
  26  chr26_27100203     AOna    A    G        0      0        2 
  26  chr26_27100203     ASom    A    G        0      0        2 
  26  chr26_27100203     HCab    A    G        1      2        2 
  26  chr26_27100203     HPrz    A    G        1      2        2 
  26  chr26_27100203     ZBoe    A    G        0      0        2 
  26  chr26_27100203     ZGre    A    G        0      0        2 
  26  chr26_27100203     ZHar    A    G        0      0        2 
  26  chr26_27100203   Sample    A    G        0      0        2 
  26  chr26_27105009     AAsi    G    A        0      0        2 
  26  chr26_27105009     AKia    G    A        0      0        2 
  26  chr26_27105009     AOna    G    A        0      0        2 
  26  chr26_27105009     ASom    G    A        0      0        2 
  26  chr26_27105009     HCab    G    A        0      0        2 
  26  chr26_27105009     HPrz    G    A        0      0        2 
  26  chr26_27105009     ZBoe    G    A        0      0        2 
  26  chr26_27105009     ZGre    G    A        1      2        2 
  26  chr26_27105009     ZHar    G    A        0      0        2 
  26  chr26_27105009   Sample    G    A        0      0        2 
  26  chr26_27114248     AAsi    C    A        0      0        2 
  26  chr26_27114248     AKia    C    A        0      0        2 
  26  chr26_27114248     AOna    C    A        0      0        2 
  26  chr26_27114248     ASom    C    A        0      0        2 
  26  chr26_27114248     HCab    C    A        1      2        2 
  26  chr26_27114248     HPrz    C    A        1      2        2 
  26  chr26_27114248     ZBoe    C    A        0      0        2 
  26  chr26_27114248     ZGre    C    A        0      0        2 
  26  chr26_27114248     ZHar    C    A        0      0        2 
  26  chr26_27114248   Sample    C    A        0      0        2 
  26  chr26_27114829     AAsi    C    T        0      0        2 
  26  chr26_27114829     AKia    C    T        0      0        2 
  26  chr26_27114829     AOna    C    T      0.5      1        2 
  26  chr26_27114829     ASom    C    T        0      0        2 
  26  chr26_27114829     HCab    C    T        0      0        2 
  26  chr26_27114829     HPrz    C    T        0      0        2 
  26  chr26_27114829     ZBoe    C    T        0      0        2 
  26  chr26_27114829     ZGre    C    T        0      0        2 
  26  chr26_27114829     ZHar    C    T        0      0        2 
  26  chr26_27114829   Sample    C    T        0      0        2 
  26  chr26_27115850     AAsi    A    G        0      0        2 
  26  chr26_27115850     AKia    A    G        1      2        2 
  26  chr26_27115850     AOna    A    G        0      0        2 
  26  chr26_27115850     ASom    A    G        0      0        2 
  26  chr26_27115850     HCab    A    G        0      0        2 
  26  chr26_27115850     HPrz    A    G        0      0        2 
  26  chr26_27115850     ZBoe    A    G        0      0        2 
  26  chr26_27115850     ZGre    A    G        0      0        2 
  26  chr26_27115850     ZHar    A    G        0      0        2 
  26  chr26_27115850   Sample    A    G        0      0        2 
  26  chr26_27115992     AAsi    C    T        1      2        2 
  26  chr26_27115992     AKia    C    T        0      0        2 
  26  chr26_27115992     AOna    C    T        0      0        2 
  26  chr26_27115992     ASom    C    T      0.5      1        2 
  26  chr26_27115992     HCab    C    T        0      0        2 
  26  chr26_27115992     HPrz    C    T        0      0        2 
  26  chr26_27115992     ZBoe    C    T        0      0        2 
  26  chr26_27115992     ZGre    C    T        0      0        2 
  26  chr26_27115992     ZHar    C    T        0      0        2 
  26  chr26_27115992   Sample    C    T        1      2        2 
  26  chr26_27125755     AAsi    G    A        0      0        2 
  26  chr26_27125755     AKia    G    A        0      0        2 
  26  chr26_27125755     AOna    G    A      0.5      1        2 
  26  chr26_27125755     ASom    G    A        0      0        2 
  26  chr26_27125755     HCab    G    A        0      0        2 
  26  chr26_27125755     HPrz    G    A        0      0        2 
  26  chr26_27125755     ZBoe    G    A        0      0        2 
  26  chr26_27125755     ZGre    G    A        0      0        2 
  26  chr26_27125755     ZHar    G    A        0      0        2 
  26  chr26_27125755   Sample    G    A        0      0        2 
  26  chr26_27141937     AAsi    C    T        0      0        2 
  26  chr26_27141937     AKia    C    T        0      0        2 
  26  chr26_27141937     AOna    C    T        0      0        2 
  26  chr26_27141937     ASom    C    T        0      0        2 
  26  chr26_27141937     HCab    C    T        1      2        2 
  26  chr26_27141937     HPrz    C    T        1      2        2 
  26  chr26_27141937     ZBoe    C    T        0      0        2 
  26  chr26_27141937     ZGre    C    T        0      0        2 
  26  chr26_27141937     ZHar    C    T        0      0        2 
  26  chr26_27141937   Sample    C    T        0      0        2 
  26  chr26_27142785     AAsi    C    G        0      0        2 
  26  chr26_27142785     AKia    C    G        0      0        2 
  26  chr26_27142785     AOna    C    G        0      0        2 
  26  chr26_27142785     ASom    C    G        0      0        2 
  26  chr26_27142785     HCab    C    G        0      0        2 
  26  chr26_27142785     HPrz    C    G        0      0        2 
  26  chr26_27142785     ZBoe    C    G      0.5      1        2 
  26  chr26_27142785     ZGre    C    G        0      0        2 
  26  chr26_27142785     ZHar    C    G        0      0        2 
  26  chr26_27142785   Sample    C    G        0      0        2 
  26  chr26_27145091     AAsi    T    C        0      0        2 
  26  chr26_27145091     AKia    T    C        0      0        2 
  26  chr26_27145091     AOna    T    C        0      0        2 
  26  chr26_27145091     ASom    T    C        0      0        2 
  26  chr26_27145091     HCab    T    C        0      0        2 
  26  chr26_27145091     HPrz    T    C        0      0        2 
  26  chr26_27145091     ZBoe    T    C      0.5      1        2 
  26  chr26_27145091     ZGre    T    C        0      0        2 
  26  chr26_27145091     ZHar    T    C        0      0        2 
  26  chr26_27145091   Sample    T    C        0      0        2 
  26  chr26_27152953     AAsi    G    T        0      0        2 
  26  chr26_27152953     AKia    G    T        0      0        2 
  26  chr26_27152953     AOna    G    T      0.5      1        2 
  26  chr26_27152953     ASom    G    T        0      0        2 
  26  chr26_27152953     HCab    G    T        0      0        2 
  26  chr26_27152953     HPrz    G    T        0      0        2 
  26  chr26_27152953     ZBoe    G    T        0      0        2 
  26  chr26_27152953     ZGre    G    T        0      0        2 
  26  chr26_27152953     ZHar    G    T        0      0        2 
  26  chr26_27152953   Sample    G    T        0      0        2 
  26  chr26_27154116     AAsi    C    A        0      0        2 
  26  chr26_27154116     AKia    C    A        0      0        2 
  26  chr26_27154116     AOna    C    A        0      0        2 
  26  chr26_27154116     ASom    C    A        0      0        2 
  26  chr26_27154116     HCab    C    A        0      0        2 
  26  chr26_27154116     HPrz    C    A        0      0        2 
  26  chr26_27154116     ZBoe    C    A      0.5      1        2 
  26  chr26_27154116     ZGre    C    A        0      0        2 
  26  chr26_27154116     ZHar    C    A        0      0        2 
  26  chr26_27154116   Sample    C    A        0      0        2 
  26  chr26_27159601     AAsi    A    T        0      0        2 
  26  chr26_27159601     AKia    A    T        0      0        2 
  26  chr26_27159601     AOna    A    T        0      0        2 
  26  chr26_27159601     ASom    A    T        0      0        2 
  26  chr26_27159601     HCab    A    T      0.5      1        2 
  26  chr26_27159601     HPrz    A    T        0      0        2 
  26  chr26_27159601     ZBoe    A    T        0      0        2 
  26  chr26_27159601     ZGre    A    T        0      0        2 
  26  chr26_27159601     ZHar    A    T        0      0        2 
  26  chr26_27159601   Sample    A    T        0      0        2 
  26  chr26_27160319     AAsi    A    G        0      0        2 
  26  chr26_27160319     AKia    A    G        0      0        2 
  26  chr26_27160319     AOna    A    G        0      0        2 
  26  chr26_27160319     ASom    A    G        0      0        2 
  26  chr26_27160319     HCab    A    G        0      0        2 
  26  chr26_27160319     HPrz    A    G        0      0        2 
  26  chr26_27160319     ZBoe    A    G        0      0        2 
  26  chr26_27160319     ZGre    A    G        1      2        2 
  26  chr26_27160319     ZHar    A    G        0      0        2 
  26  chr26_27160319   Sample    A    G        0      0        2 
  26  chr26_27166646     AAsi    C    G        0      0        2 
  26  chr26_27166646     AKia    C    G        0      0        2 
  26  chr26_27166646     AOna    C    G        0      0        2 
  26  chr26_27166646     ASom    C    G      0.5      1        2 
  26  chr26_27166646     HCab    C    G        0      0        2 
  26  chr26_27166646     HPrz    C    G        0      0        2 
  26  chr26_27166646     ZBoe    C    G        0      0        2 
  26  chr26_27166646     ZGre    C    G        0      0        2 
  26  chr26_27166646     ZHar    C    G        0      0        2 
  26  chr26_27166646   Sample    C    G        0      0        2 
  26  chr26_27167081     AAsi    T    C        0      0        2 
  26  chr26_27167081     AKia    T    C        1      2        2 
  26  chr26_27167081     AOna    T    C        1      2        2 
  26  chr26_27167081     ASom    T    C        0      0        2 
  26  chr26_27167081     HCab    T    C        0      0        2 
  26  chr26_27167081     HPrz    T    C        0      0        2 
  26  chr26_27167081     ZBoe    T    C        0      0        2 
  26  chr26_27167081     ZGre    T    C        0      0        2 
  26  chr26_27167081     ZHar    T    C        0      0        2 
  26  chr26_27167081   Sample    T    C        0      0        2 
  26  chr26_27170655     AAsi    C    T        0      0        2 
  26  chr26_27170655     AKia    C    T        0      0        2 
  26  chr26_27170655     AOna    C    T        0      0        2 
  26  chr26_27170655     ASom    C    T        0      0        2 
  26  chr26_27170655     HCab    C    T        0      0        2 
  26  chr26_27170655     HPrz    C    T        0      0        2 
  26  chr26_27170655     ZBoe    C    T        0      0        2 
  26  chr26_27170655     ZGre    C    T        0      0        2 
  26  chr26_27170655     ZHar    C    T      0.5      1        2 
  26  chr26_27170655   Sample    C    T        0      0        2 
  26  chr26_27170659     AAsi    T    C        0      0        2 
  26  chr26_27170659     AKia    T    C        0      0        2 
  26  chr26_27170659     AOna    T    C        0      0        2 
  26  chr26_27170659     ASom    T    C        0      0        2 
  26  chr26_27170659     HCab    T    C        0      0        2 
  26  chr26_27170659     HPrz    T    C        0      0        2 
  26  chr26_27170659     ZBoe    T    C      0.5      1        2 
  26  chr26_27170659     ZGre    T    C        0      0        2 
  26  chr26_27170659     ZHar    T    C        0      0        2 
  26  chr26_27170659   Sample    T    C        0      0        2 
  26  chr26_27172053     AAsi    C    T        0      0        2 
  26  chr26_27172053     AKia    C    T        1      2        2 
  26  chr26_27172053     AOna    C    T        1      2        2 
  26  chr26_27172053     ASom    C    T        0      0        2 
  26  chr26_27172053     HCab    C    T        1      2        2 
  26  chr26_27172053     HPrz    C    T        1      2        2 
  26  chr26_27172053     ZBoe    C    T        0      0        2 
  26  chr26_27172053     ZGre    C    T        0      0        2 
  26  chr26_27172053     ZHar    C    T        0      0        2 
  26  chr26_27172053   Sample    C    T        0      0        2 
  26  chr26_27176153     AAsi    C    T        0      0        2 
  26  chr26_27176153     AKia    C    T        0      0        2 
  26  chr26_27176153     AOna    C    T        0      0        2 
  26  chr26_27176153     ASom    C    T        0      0        2 
  26  chr26_27176153     HCab    C    T        0      0        2 
  26  chr26_27176153     HPrz    C    T      0.5      1        2 
  26  chr26_27176153     ZBoe    C    T        0      0        2 
  26  chr26_27176153     ZGre    C    T        0      0        2 
  26  chr26_27176153     ZHar    C    T        0      0        2 
  26  chr26_27176153   Sample    C    T        0      0        2 
  26  chr26_27176665     AAsi    A    G        0      0        2 
  26  chr26_27176665     AKia    A    G        0      0        2 
  26  chr26_27176665     AOna    A    G        0      0        2 
  26  chr26_27176665     ASom    A    G      0.5      1        2 
  26  chr26_27176665     HCab    A    G        0      0        2 
  26  chr26_27176665     HPrz    A    G        0      0        2 
  26  chr26_27176665     ZBoe    A    G        0      0        2 
  26  chr26_27176665     ZGre    A    G        0      0        2 
  26  chr26_27176665     ZHar    A    G        0      0        2 
  26  chr26_27176665   Sample    A    G        0      0        2 
  26  chr26_27176898     AAsi    G    A        0      0        2 
  26  chr26_27176898     AKia    G    A        0      0        2 
  26  chr26_27176898     AOna    G    A        0      0        2 
  26  chr26_27176898     ASom    G    A        0      0        2 
  26  chr26_27176898     HCab    G    A        0      0        2 
  26  chr26_27176898     HPrz    G    A        0      0        2 
  26  chr26_27176898     ZBoe    G    A        0      0        2 
  26  chr26_27176898     ZGre    G    A        1      2        2 
  26  chr26_27176898     ZHar    G    A        0      0        2 
  26  chr26_27176898   Sample    G    A        0      0        2 
  26  chr26_27190002     AAsi    G    A      0.5      1        2 
  26  chr26_27190002     AKia    G    A        0      0        2 
  26  chr26_27190002     AOna    G    A        0      0        2 
  26  chr26_27190002     ASom    G    A        0      0        2 
  26  chr26_27190002     HCab    G    A        0      0        2 
  26  chr26_27190002     HPrz    G    A        0      0        2 
  26  chr26_27190002     ZBoe    G    A        0      0        2 
  26  chr26_27190002     ZGre    G    A        0      0        2 
  26  chr26_27190002     ZHar    G    A        0      0        2 
  26  chr26_27190002   Sample    G    A        1      2        2 
  26  chr26_27190842     AAsi    T    C        0      0        2 
  26  chr26_27190842     AKia    T    C        0      0        2 
  26  chr26_27190842     AOna    T    C        0      0        2 
  26  chr26_27190842     ASom    T    C        0      0        2 
  26  chr26_27190842     HCab    T    C        0      0        2 
  26  chr26_27190842     HPrz    T    C      0.5      1        2 
  26  chr26_27190842     ZBoe    T    C        0      0        2 
  26  chr26_27190842     ZGre    T    C        0      0        2 
  26  chr26_27190842     ZHar    T    C        0      0        2 
  26  chr26_27190842   Sample    T    C        0      0        2 
  26  chr26_27199276     AAsi    A    G      0.5      1        2 
  26  chr26_27199276     AKia    A    G        0      0        2 
  26  chr26_27199276     AOna    A    G        0      0        2 
  26  chr26_27199276     ASom    A    G        0      0        2 
  26  chr26_27199276     HCab    A    G        0      0        2 
  26  chr26_27199276     HPrz    A    G        0      0        2 
  26  chr26_27199276     ZBoe    A    G        0      0        2 
  26  chr26_27199276     ZGre    A    G        0      0        2 
  26  chr26_27199276     ZHar    A    G        0      0        2 
  26  chr26_27199276   Sample    A    G        0      0        2 
  26  chr26_27207437     AAsi    T    A      0.5      1        2 
  26  chr26_27207437     AKia    T    A        0      0        2 
  26  chr26_27207437     AOna    T    A        0      0        2 
  26  chr26_27207437     ASom    T    A        0      0        2 
  26  chr26_27207437     HCab    T    A        0      0        2 
  26  chr26_27207437     HPrz    T    A        0      0        2 
  26  chr26_27207437     ZBoe    T    A        0      0        2 
  26  chr26_27207437     ZGre    T    A        0      0        2 
  26  chr26_27207437     ZHar    T    A        0      0        2 
  26  chr26_27207437   Sample    T    A        0      0        2 
  26  chr26_27209218     AAsi    A    G        0      0        2 
  26  chr26_27209218     AKia    A    G        0      0        2 
  26  chr26_27209218     AOna    A    G        0      0        2 
  26  chr26_27209218     ASom    A    G        0      0        2 
  26  chr26_27209218     HCab    A    G        0      0        2 
  26  chr26_27209218     HPrz    A    G        0      0        2 
  26  chr26_27209218     ZBoe    A    G      0.5      1        2 
  26  chr26_27209218     ZGre    A    G        0      0        2 
  26  chr26_27209218     ZHar    A    G        0      0        2 
  26  chr26_27209218   Sample    A    G        0      0        2 
  26  chr26_27217656     AAsi    A    G        0      0        2 
  26  chr26_27217656     AKia    A    G        0      0        2 
  26  chr26_27217656     AOna    A    G        0      0        2 
  26  chr26_27217656     ASom    A    G        0      0        2 
  26  chr26_27217656     HCab    A    G        0      0        2 
  26  chr26_27217656     HPrz    A    G        0      0        2 
  26  chr26_27217656     ZBoe    A    G        0      0        2 
  26  chr26_27217656     ZGre    A    G        1      2        2 
  26  chr26_27217656     ZHar    A    G        0      0        2 
  26  chr26_27217656   Sample    A    G        0      0        2 
  26  chr26_27228761     AAsi    T    C        0      0        2 
  26  chr26_27228761     AKia    T    C        0      0        2 
  26  chr26_27228761     AOna    T    C        0      0        2 
  26  chr26_27228761     ASom    T    C        0      0        2 
  26  chr26_27228761     HCab    T    C      0.5      1        2 
  26  chr26_27228761     HPrz    T    C        0      0        2 
  26  chr26_27228761     ZBoe    T    C        0      0        2 
  26  chr26_27228761     ZGre    T    C        0      0        2 
  26  chr26_27228761     ZHar    T    C        0      0        2 
  26  chr26_27228761   Sample    T    C        0      0        2 
  26  chr26_27252115     AAsi    C    T        0      0        2 
  26  chr26_27252115     AKia    C    T        0      0        2 
  26  chr26_27252115     AOna    C    T      0.5      1        2 
  26  chr26_27252115     ASom    C    T        0      0        2 
  26  chr26_27252115     HCab    C    T        0      0        2 
  26  chr26_27252115     HPrz    C    T        0      0        2 
  26  chr26_27252115     ZBoe    C    T        0      0        2 
  26  chr26_27252115     ZGre    C    T        0      0        2 
  26  chr26_27252115     ZHar    C    T        0      0        2 
  26  chr26_27252115   Sample    C    T        0      0        2 
  26  chr26_27253415     AAsi    G    A        0      0        2 
  26  chr26_27253415     AKia    G    A        0      0        2 
  26  chr26_27253415     AOna    G    A        0      0        2 
  26  chr26_27253415     ASom    G    A        0      0        2 
  26  chr26_27253415     HCab    G    A        1      2        2 
  26  chr26_27253415     HPrz    G    A        0      0        2 
  26  chr26_27253415     ZBoe    G    A        0      0        2 
  26  chr26_27253415     ZGre    G    A        0      0        2 
  26  chr26_27253415     ZHar    G    A        0      0        2 
  26  chr26_27253415   Sample    G    A        0      0        2 
  26  chr26_27273282     AAsi    G    T        0      0        2 
  26  chr26_27273282     AKia    G    T        0      0        2 
  26  chr26_27273282     AOna    G    T        0      0        2 
  26  chr26_27273282     ASom    G    T        0      0        2 
  26  chr26_27273282     HCab    G    T        0      0        2 
  26  chr26_27273282     HPrz    G    T        0      0        2 
  26  chr26_27273282     ZBoe    G    T        0      0        2 
  26  chr26_27273282     ZGre    G    T        0      0        2 
  26  chr26_27273282     ZHar    G    T        1      2        2 
  26  chr26_27273282   Sample    G    T        0      0        2 
  26  chr26_27277815     AAsi    A    G        0      0        2 
  26  chr26_27277815     AKia    A    G        0      0        2 
  26  chr26_27277815     AOna    A    G        0      0        2 
  26  chr26_27277815     ASom    A    G        0      0        2 
  26  chr26_27277815     HCab    A    G        1      2        2 
  26  chr26_27277815     HPrz    A    G        1      2        2 
  26  chr26_27277815     ZBoe    A    G        0      0        2 
  26  chr26_27277815     ZGre    A    G        0      0        2 
  26  chr26_27277815     ZHar    A    G        1      2        2 
  26  chr26_27277815   Sample    A    G        0      0        2 
  26  chr26_27290265     AAsi    T    A        1      2        2 
  26  chr26_27290265     AKia    T    A        0      0        2 
  26  chr26_27290265     AOna    T    A        0      0        2 
  26  chr26_27290265     ASom    T    A      0.5      1        2 
  26  chr26_27290265     HCab    T    A        0      0        2 
  26  chr26_27290265     HPrz    T    A        0      0        2 
  26  chr26_27290265     ZBoe    T    A        0      0        2 
  26  chr26_27290265     ZGre    T    A        0      0        2 
  26  chr26_27290265     ZHar    T    A        0      0        2 
  26  chr26_27290265   Sample    T    A        0      0        2 
  26  chr26_27292380     AAsi    T    C        0      0        2 
  26  chr26_27292380     AKia    T    C        1      2        2 
  26  chr26_27292380     AOna    T    C        0      0        2 
  26  chr26_27292380     ASom    T    C        0      0        2 
  26  chr26_27292380     HCab    T    C        0      0        2 
  26  chr26_27292380     HPrz    T    C        0      0        2 
  26  chr26_27292380     ZBoe    T    C        0      0        2 
  26  chr26_27292380     ZGre    T    C        0      0        2 
  26  chr26_27292380     ZHar    T    C        0      0        2 
  26  chr26_27292380   Sample    T    C        0      0        2 
  26  chr26_27298207     AAsi    C    T        0      0        2 
  26  chr26_27298207     AKia    C    T        0      0        2 
  26  chr26_27298207     AOna    C    T        0      0        2 
  26  chr26_27298207     ASom    C    T        0      0        2 
  26  chr26_27298207     HCab    C    T        0      0        2 
  26  chr26_27298207     HPrz    C    T        0      0        2 
  26  chr26_27298207     ZBoe    C    T        0      0        2 
  26  chr26_27298207     ZGre    C    T        1      2        2 
  26  chr26_27298207     ZHar    C    T        0      0        2 
  26  chr26_27298207   Sample    C    T        0      0        2 
  26  chr26_27298330     AAsi    A    G        0      0        2 
  26  chr26_27298330     AKia    A    G        0      0        2 
  26  chr26_27298330     AOna    A    G        0      0        2 
  26  chr26_27298330     ASom    A    G        0      0        2 
  26  chr26_27298330     HCab    A    G        0      0        2 
  26  chr26_27298330     HPrz    A    G        0      0        2 
  26  chr26_27298330     ZBoe    A    G        0      0        2 
  26  chr26_27298330     ZGre    A    G        1      2        2 
  26  chr26_27298330     ZHar    A    G        0      0        2 
  26  chr26_27298330   Sample    A    G        0      0        2 
  26  chr26_27307982     AAsi    G    A        1      2        2 
  26  chr26_27307982     AKia    G    A        0      0        2 
  26  chr26_27307982     AOna    G    A        0      0        2 
  26  chr26_27307982     ASom    G    A      0.5      1        2 
  26  chr26_27307982     HCab    G    A        0      0        2 
  26  chr26_27307982     HPrz    G    A        0      0        2 
  26  chr26_27307982     ZBoe    G    A        0      0        2 
  26  chr26_27307982     ZGre    G    A        0      0        2 
  26  chr26_27307982     ZHar    G    A        0      0        2 
  26  chr26_27307982   Sample    G    A        0      0        2 
  26  chr26_27309977     AAsi    C    T        0      0        2 
  26  chr26_27309977     AKia    C    T        0      0        2 
  26  chr26_27309977     AOna    C    T        0      0        2 
  26  chr26_27309977     ASom    C    T        0      0        2 
  26  chr26_27309977     HCab    C    T        0      0        2 
  26  chr26_27309977     HPrz    C    T        0      0        2 
  26  chr26_27309977     ZBoe    C    T        0      0        2 
  26  chr26_27309977     ZGre    C    T        0      0        2 
  26  chr26_27309977     ZHar    C    T      0.5      1        2 
  26  chr26_27309977   Sample    C    T        1      2        2 
  26  chr26_27311352     AAsi    T    A        0      0        2 
  26  chr26_27311352     AKia    T    A        0      0        2 
  26  chr26_27311352     AOna    T    A      0.5      1        2 
  26  chr26_27311352     ASom    T    A        0      0        2 
  26  chr26_27311352     HCab    T    A        0      0        2 
  26  chr26_27311352     HPrz    T    A        0      0        2 
  26  chr26_27311352     ZBoe    T    A        0      0        2 
  26  chr26_27311352     ZGre    T    A        0      0        2 
  26  chr26_27311352     ZHar    T    A        0      0        2 
  26  chr26_27311352   Sample    T    A        0      0        2 
  26  chr26_27317561     AAsi    T    C        0      0        2 
  26  chr26_27317561     AKia    T    C        0      0        2 
  26  chr26_27317561     AOna    T    C        1      2        2 
  26  chr26_27317561     ASom    T    C        0      0        2 
  26  chr26_27317561     HCab    T    C        0      0        2 
  26  chr26_27317561     HPrz    T    C        0      0        2 
  26  chr26_27317561     ZBoe    T    C        0      0        2 
  26  chr26_27317561     ZGre    T    C        0      0        2 
  26  chr26_27317561     ZHar    T    C        0      0        2 
  26  chr26_27317561   Sample    T    C        0      0        2 
  26  chr26_27319493     AAsi    C    T        0      0        2 
  26  chr26_27319493     AKia    C    T        0      0        2 
  26  chr26_27319493     AOna    C    T        0      0        2 
  26  chr26_27319493     ASom    C    T        0      0        2 
  26  chr26_27319493     HCab    C    T        0      0        2 
  26  chr26_27319493     HPrz    C    T        0      0        2 
  26  chr26_27319493     ZBoe    C    T      0.5      1        2 
  26  chr26_27319493     ZGre    C    T        0      0        2 
  26  chr26_27319493     ZHar    C    T        0      0        2 
  26  chr26_27319493   Sample    C    T        0      0        2 
  26  chr26_27325269     AAsi    T    G        0      0        2 
  26  chr26_27325269     AKia    T    G        0      0        2 
  26  chr26_27325269     AOna    T    G        0      0        2 
  26  chr26_27325269     ASom    T    G        0      0        2 
  26  chr26_27325269     HCab    T    G        0      0        2 
  26  chr26_27325269     HPrz    T    G        0      0        2 
  26  chr26_27325269     ZBoe    T    G      0.5      1        2 
  26  chr26_27325269     ZGre    T    G        0      0        2 
  26  chr26_27325269     ZHar    T    G        0      0        2 
  26  chr26_27325269   Sample    T    G        0      0        2 
  26  chr26_27327241     AAsi    T    G        0      0        2 
  26  chr26_27327241     AKia    T    G        0      0        2 
  26  chr26_27327241     AOna    T    G        0      0        2 
  26  chr26_27327241     ASom    T    G        0      0        2 
  26  chr26_27327241     HCab    T    G      0.5      1        2 
  26  chr26_27327241     HPrz    T    G        0      0        2 
  26  chr26_27327241     ZBoe    T    G        0      0        2 
  26  chr26_27327241     ZGre    T    G        0      0        2 
  26  chr26_27327241     ZHar    T    G        0      0        2 
  26  chr26_27327241   Sample    T    G        0      0        2 
  26  chr26_27344540     AAsi    C    T        0      0        2 
  26  chr26_27344540     AKia    C    T        0      0        2 
  26  chr26_27344540     AOna    C    T        0      0        2 
  26  chr26_27344540     ASom    C    T        0      0        2 
  26  chr26_27344540     HCab    C    T        0      0        2 
  26  chr26_27344540     HPrz    C    T        0      0        2 
  26  chr26_27344540     ZBoe    C    T      0.5      1        2 
  26  chr26_27344540     ZGre    C    T        0      0        2 
  26  chr26_27344540     ZHar    C    T        0      0        2 
  26  chr26_27344540   Sample    C    T        0      0        2 
  26  chr26_27346018     AAsi    C    G        0      0        2 
  26  chr26_27346018     AKia    C    G        0      0        2 
  26  chr26_27346018     AOna    C    G        0      0        2 
  26  chr26_27346018     ASom    C    G        0      0        2 
  26  chr26_27346018     HCab    C    G        0      0        2 
  26  chr26_27346018     HPrz    C    G      0.5      1        2 
  26  chr26_27346018     ZBoe    C    G        0      0        2 
  26  chr26_27346018     ZGre    C    G        0      0        2 
  26  chr26_27346018     ZHar    C    G        0      0        2 
  26  chr26_27346018   Sample    C    G        0      0        2 
  26  chr26_27346096     AAsi    A    T        0      0        2 
  26  chr26_27346096     AKia    A    T        0      0        2 
  26  chr26_27346096     AOna    A    T        0      0        2 
  26  chr26_27346096     ASom    A    T        0      0        2 
  26  chr26_27346096     HCab    A    T        1      2        2 
  26  chr26_27346096     HPrz    A    T        1      2        2 
  26  chr26_27346096     ZBoe    A    T        0      0        2 
  26  chr26_27346096     ZGre    A    T        0      0        2 
  26  chr26_27346096     ZHar    A    T        0      0        2 
  26  chr26_27346096   Sample    A    T        0      0        2 
  26  chr26_27346362     AAsi    G    A        0      0        2 
  26  chr26_27346362     AKia    G    A        0      0        2 
  26  chr26_27346362     AOna    G    A        0      0        2 
  26  chr26_27346362     ASom    G    A        0      0        2 
  26  chr26_27346362     HCab    G    A        1      2        2 
  26  chr26_27346362     HPrz    G    A        1      2        2 
  26  chr26_27346362     ZBoe    G    A        0      0        2 
  26  chr26_27346362     ZGre    G    A        0      0        2 
  26  chr26_27346362     ZHar    G    A        0      0        2 
  26  chr26_27346362   Sample    G    A        0      0        2 
  26  chr26_27350886     AAsi    T    A        0      0        2 
  26  chr26_27350886     AKia    T    A        0      0        2 
  26  chr26_27350886     AOna    T    A        0      0        2 
  26  chr26_27350886     ASom    T    A        0      0        2 
  26  chr26_27350886     HCab    T    A        1      2        2 
  26  chr26_27350886     HPrz    T    A        1      2        2 
  26  chr26_27350886     ZBoe    T    A        0      0        2 
  26  chr26_27350886     ZGre    T    A        0      0        2 
  26  chr26_27350886     ZHar    T    A        0      0        2 
  26  chr26_27350886   Sample    T    A        0      0        2 
  26  chr26_27354210     AAsi    G    C        0      0        2 
  26  chr26_27354210     AKia    G    C        0      0        2 
  26  chr26_27354210     AOna    G    C        0      0        2 
  26  chr26_27354210     ASom    G    C        0      0        2 
  26  chr26_27354210     HCab    G    C      0.5      1        2 
  26  chr26_27354210     HPrz    G    C        0      0        2 
  26  chr26_27354210     ZBoe    G    C        0      0        2 
  26  chr26_27354210     ZGre    G    C        0      0        2 
  26  chr26_27354210     ZHar    G    C        0      0        2 
  26  chr26_27354210   Sample    G    C        0      0        2 
  26  chr26_27354350     AAsi    G    A        0      0        2 
  26  chr26_27354350     AKia    G    A        0      0        2 
  26  chr26_27354350     AOna    G    A        0      0        2 
  26  chr26_27354350     ASom    G    A        0      0        2 
  26  chr26_27354350     HCab    G    A        1      2        2 
  26  chr26_27354350     HPrz    G    A        1      2        2 
  26  chr26_27354350     ZBoe    G    A        0      0        2 
  26  chr26_27354350     ZGre    G    A        0      0        2 
  26  chr26_27354350     ZHar    G    A        0      0        2 
  26  chr26_27354350   Sample    G    A        0      0        2 
  26  chr26_27372690     AAsi    C    T        0      0        2 
  26  chr26_27372690     AKia    C    T        0      0        2 
  26  chr26_27372690     AOna    C    T        0      0        2 
  26  chr26_27372690     ASom    C    T        0      0        2 
  26  chr26_27372690     HCab    C    T        1      2        2 
  26  chr26_27372690     HPrz    C    T      0.5      1        2 
  26  chr26_27372690     ZBoe    C    T        0      0        2 
  26  chr26_27372690     ZGre    C    T        0      0        2 
  26  chr26_27372690     ZHar    C    T        0      0        2 
  26  chr26_27372690   Sample    C    T        0      0        2 
  26  chr26_27376756     AAsi    G    A        0      0        2 
  26  chr26_27376756     AKia    G    A        0      0        2 
  26  chr26_27376756     AOna    G    A      0.5      1        2 
  26  chr26_27376756     ASom    G    A        0      0        2 
  26  chr26_27376756     HCab    G    A        0      0        2 
  26  chr26_27376756     HPrz    G    A        0      0        2 
  26  chr26_27376756     ZBoe    G    A        0      0        2 
  26  chr26_27376756     ZGre    G    A        0      0        2 
  26  chr26_27376756     ZHar    G    A        0      0        2 
  26  chr26_27376756   Sample    G    A        0      0        2 
  26  chr26_27381858     AAsi    C    G        0      0        2 
  26  chr26_27381858     AKia    C    G        0      0        2 
  26  chr26_27381858     AOna    C    G        0      0        2 
  26  chr26_27381858     ASom    C    G        0      0        2 
  26  chr26_27381858     HCab    C    G        0      0        2 
  26  chr26_27381858     HPrz    C    G        0      0        2 
  26  chr26_27381858     ZBoe    C    G        0      0        2 
  26  chr26_27381858     ZGre    C    G        0      0        2 
  26  chr26_27381858     ZHar    C    G        1      2        2 
  26  chr26_27381858   Sample    C    G        0      0        2 
  26  chr26_27385697     AAsi    G    C        0      0        2 
  26  chr26_27385697     AKia    G    C        0      0        2 
  26  chr26_27385697     AOna    G    C        0      0        2 
  26  chr26_27385697     ASom    G    C        0      0        2 
  26  chr26_27385697     HCab    G    C      0.5      1        2 
  26  chr26_27385697     HPrz    G    C        1      2        2 
  26  chr26_27385697     ZBoe    G    C        0      0        2 
  26  chr26_27385697     ZGre    G    C        0      0        2 
  26  chr26_27385697     ZHar    G    C        0      0        2 
  26  chr26_27385697   Sample    G    C        0      0        2 
  26  chr26_27399206     AAsi    C    T        0      0        2 
  26  chr26_27399206     AKia    C    T        1      2        2 
  26  chr26_27399206     AOna    C    T        0      0        2 
  26  chr26_27399206     ASom    C    T        0      0        2 
  26  chr26_27399206     HCab    C    T        0      0        2 
  26  chr26_27399206     HPrz    C    T        0      0        2 
  26  chr26_27399206     ZBoe    C    T        0      0        2 
  26  chr26_27399206     ZGre    C    T        0      0        2 
  26  chr26_27399206     ZHar    C    T        0      0        2 
  26  chr26_27399206   Sample    C    T        0      0        2 
  26  chr26_27401235     AAsi    G    A        0      0        2 
  26  chr26_27401235     AKia    G    A        0      0        2 
  26  chr26_27401235     AOna    G    A        0      0        2 
  26  chr26_27401235     ASom    G    A        0      0        2 
  26  chr26_27401235     HCab    G    A        0      0        2 
  26  chr26_27401235     HPrz    G    A        0      0        2 
  26  chr26_27401235     ZBoe    G    A        0      0        2 
  26  chr26_27401235     ZGre    G    A      0.5      1        2 
  26  chr26_27401235     ZHar    G    A        0      0        2 
  26  chr26_27401235   Sample    G    A        0      0        2 
  26  chr26_27407767     AAsi    C    T        0      0        2 
  26  chr26_27407767     AKia    C    T        0      0        2 
  26  chr26_27407767     AOna    C    T        0      0        2 
  26  chr26_27407767     ASom    C    T        0      0        2 
  26  chr26_27407767     HCab    C    T        0      0        2 
  26  chr26_27407767     HPrz    C    T        0      0        2 
  26  chr26_27407767     ZBoe    C    T        0      0        2 
  26  chr26_27407767     ZGre    C    T      0.5      1        2 
  26  chr26_27407767     ZHar    C    T        0      0        2 
  26  chr26_27407767   Sample    C    T        0      0        2 
  26  chr26_27412551     AAsi    G    A        0      0        2 
  26  chr26_27412551     AKia    G    A        0      0        2 
  26  chr26_27412551     AOna    G    A        0      0        2 
  26  chr26_27412551     ASom    G    A        0      0        2 
  26  chr26_27412551     HCab    G    A      0.5      1        2 
  26  chr26_27412551     HPrz    G    A        0      0        2 
  26  chr26_27412551     ZBoe    G    A        0      0        2 
  26  chr26_27412551     ZGre    G    A        0      0        2 
  26  chr26_27412551     ZHar    G    A        0      0        2 
  26  chr26_27412551   Sample    G    A        0      0        2 
  26  chr26_27414505     AAsi    G    C        0      0        2 
  26  chr26_27414505     AKia    G    C        0      0        2 
  26  chr26_27414505     AOna    G    C        0      0        2 
  26  chr26_27414505     ASom    G    C        0      0        2 
  26  chr26_27414505     HCab    G    C        0      0        2 
  26  chr26_27414505     HPrz    G    C        0      0        2 
  26  chr26_27414505     ZBoe    G    C      0.5      1        2 
  26  chr26_27414505     ZGre    G    C        0      0        2 
  26  chr26_27414505     ZHar    G    C        0      0        2 
  26  chr26_27414505   Sample    G    C        0      0        2 
  26  chr26_27424517     AAsi    T    G        1      2        2 
  26  chr26_27424517     AKia    T    G        0      0        2 
  26  chr26_27424517     AOna    T    G        0      0        2 
  26  chr26_27424517     ASom    T    G      0.5      1        2 
  26  chr26_27424517     HCab    T    G        0      0        2 
  26  chr26_27424517     HPrz    T    G        0      0        2 
  26  chr26_27424517     ZBoe    T    G        0      0        2 
  26  chr26_27424517     ZGre    T    G        0      0        2 
  26  chr26_27424517     ZHar    T    G        0      0        2 
  26  chr26_27424517   Sample    T    G        0      0        2 
  26  chr26_27431654     AAsi    G    A        0      0        2 
  26  chr26_27431654     AKia    G    A        0      0        2 
  26  chr26_27431654     AOna    G    A        0      0        2 
  26  chr26_27431654     ASom    G    A        0      0        2 
  26  chr26_27431654     HCab    G    A        0      0        2 
  26  chr26_27431654     HPrz    G    A        0      0        2 
  26  chr26_27431654     ZBoe    G    A        0      0        2 
  26  chr26_27431654     ZGre    G    A        0      0        2 
  26  chr26_27431654     ZHar    G    A        1      2        2 
  26  chr26_27431654   Sample    G    A        0      0        2 
  26  chr26_27432061     AAsi    A    C        0      0        2 
  26  chr26_27432061     AKia    A    C        0      0        2 
  26  chr26_27432061     AOna    A    C      0.5      1        2 
  26  chr26_27432061     ASom    A    C        0      0        2 
  26  chr26_27432061     HCab    A    C        0      0        2 
  26  chr26_27432061     HPrz    A    C        0      0        2 
  26  chr26_27432061     ZBoe    A    C        0      0        2 
  26  chr26_27432061     ZGre    A    C        0      0        2 
  26  chr26_27432061     ZHar    A    C        0      0        2 
  26  chr26_27432061   Sample    A    C        0      0        2 
  26  chr26_27449000     AAsi    C    T        0      0        2 
  26  chr26_27449000     AKia    C    T        0      0        2 
  26  chr26_27449000     AOna    C    T        0      0        2 
  26  chr26_27449000     ASom    C    T        0      0        2 
  26  chr26_27449000     HCab    C    T        0      0        2 
  26  chr26_27449000     HPrz    C    T        0      0        2 
  26  chr26_27449000     ZBoe    C    T        1      2        2 
  26  chr26_27449000     ZGre    C    T        0      0        2 
  26  chr26_27449000     ZHar    C    T        0      0        2 
  26  chr26_27449000   Sample    C    T        0      0        2 
  26  chr26_27462594     AAsi    A    G        1      2        2 
  26  chr26_27462594     AKia    A    G        0      0        2 
  26  chr26_27462594     AOna    A    G        0      0        2 
  26  chr26_27462594     ASom    A    G        0      0        2 
  26  chr26_27462594     HCab    A    G        0      0        2 
  26  chr26_27462594     HPrz    A    G        0      0        2 
  26  chr26_27462594     ZBoe    A    G        0      0        2 
  26  chr26_27462594     ZGre    A    G        0      0        2 
  26  chr26_27462594     ZHar    A    G        0      0        2 
  26  chr26_27462594   Sample    A    G        0      0        2 
  26  chr26_27466619     AAsi    G    A        0      0        2 
  26  chr26_27466619     AKia    G    A        0      0        2 
  26  chr26_27466619     AOna    G    A        0      0        2 
  26  chr26_27466619     ASom    G    A        0      0        2 
  26  chr26_27466619     HCab    G    A      0.5      1        2 
  26  chr26_27466619     HPrz    G    A        1      2        2 
  26  chr26_27466619     ZBoe    G    A        0      0        2 
  26  chr26_27466619     ZGre    G    A        0      0        2 
  26  chr26_27466619     ZHar    G    A        0      0        2 
  26  chr26_27466619   Sample    G    A        0      0        2 
  26  chr26_27484454     AAsi    A    G        0      0        2 
  26  chr26_27484454     AKia    A    G        0      0        2 
  26  chr26_27484454     AOna    A    G        0      0        2 
  26  chr26_27484454     ASom    A    G      0.5      1        2 
  26  chr26_27484454     HCab    A    G        0      0        2 
  26  chr26_27484454     HPrz    A    G        0      0        2 
  26  chr26_27484454     ZBoe    A    G        0      0        2 
  26  chr26_27484454     ZGre    A    G        0      0        2 
  26  chr26_27484454     ZHar    A    G        0      0        2 
  26  chr26_27484454   Sample    A    G        0      0        2 
  26  chr26_27490932     AAsi    G    T        0      0        2 
  26  chr26_27490932     AKia    G    T        1      2        2 
  26  chr26_27490932     AOna    G    T        1      2        2 
  26  chr26_27490932     ASom    G    T        0      0        2 
  26  chr26_27490932     HCab    G    T        0      0        2 
  26  chr26_27490932     HPrz    G    T        0      0        2 
  26  chr26_27490932     ZBoe    G    T        0      0        2 
  26  chr26_27490932     ZGre    G    T        0      0        2 
  26  chr26_27490932     ZHar    G    T        0      0        2 
  26  chr26_27490932   Sample    G    T        0      0        2 
  26  chr26_27502024     AAsi    A    G        0      0        2 
  26  chr26_27502024     AKia    A    G        0      0        2 
  26  chr26_27502024     AOna    A    G        0      0        2 
  26  chr26_27502024     ASom    A    G      0.5      1        2 
  26  chr26_27502024     HCab    A    G        0      0        2 
  26  chr26_27502024     HPrz    A    G        0      0        2 
  26  chr26_27502024     ZBoe    A    G        0      0        2 
  26  chr26_27502024     ZGre    A    G        0      0        2 
  26  chr26_27502024     ZHar    A    G        0      0        2 
  26  chr26_27502024   Sample    A    G        0      0        2 
  26  chr26_27511647     AAsi    A    G        0      0        2 
  26  chr26_27511647     AKia    A    G        1      2        2 
  26  chr26_27511647     AOna    A    G        0      0        2 
  26  chr26_27511647     ASom    A    G        0      0        2 
  26  chr26_27511647     HCab    A    G        0      0        2 
  26  chr26_27511647     HPrz    A    G        0      0        2 
  26  chr26_27511647     ZBoe    A    G        0      0        2 
  26  chr26_27511647     ZGre    A    G        0      0        2 
  26  chr26_27511647     ZHar    A    G        0      0        2 
  26  chr26_27511647   Sample    A    G        0      0        2 
  26  chr26_27525050     AAsi    T    C        0      0        2 
  26  chr26_27525050     AKia    T    C        0      0        2 
  26  chr26_27525050     AOna    T    C        0      0        2 
  26  chr26_27525050     ASom    T    C        0      0        2 
  26  chr26_27525050     HCab    T    C      0.5      1        2 
  26  chr26_27525050     HPrz    T    C        1      2        2 
  26  chr26_27525050     ZBoe    T    C        0      0        2 
  26  chr26_27525050     ZGre    T    C        0      0        2 
  26  chr26_27525050     ZHar    T    C        0      0        2 
  26  chr26_27525050   Sample    T    C        0      0        2 
  26  chr26_27526096     AAsi    G    A        0      0        2 
  26  chr26_27526096     AKia    G    A        0      0        2 
  26  chr26_27526096     AOna    G    A        0      0        2 
  26  chr26_27526096     ASom    G    A        0      0        2 
  26  chr26_27526096     HCab    G    A        0      0        2 
  26  chr26_27526096     HPrz    G    A        0      0        2 
  26  chr26_27526096     ZBoe    G    A        0      0        2 
  26  chr26_27526096     ZGre    G    A      0.5      1        2 
  26  chr26_27526096     ZHar    G    A        0      0        2 
  26  chr26_27526096   Sample    G    A        0      0        2 
  26  chr26_27537115     AAsi    A    G        0      0        2 
  26  chr26_27537115     AKia    A    G        0      0        2 
  26  chr26_27537115     AOna    A    G        0      0        2 
  26  chr26_27537115     ASom    A    G        0      0        2 
  26  chr26_27537115     HCab    A    G        0      0        2 
  26  chr26_27537115     HPrz    A    G        0      0        2 
  26  chr26_27537115     ZBoe    A    G      0.5      1        2 
  26  chr26_27537115     ZGre    A    G        0      0        2 
  26  chr26_27537115     ZHar    A    G        0      0        2 
  26  chr26_27537115   Sample    A    G        0      0        2 
  26  chr26_27538835     AAsi    C    T        0      0        2 
  26  chr26_27538835     AKia    C    T        0      0        2 
  26  chr26_27538835     AOna    C    T        0      0        2 
  26  chr26_27538835     ASom    C    T        0      0        2 
  26  chr26_27538835     HCab    C    T        1      2        2 
  26  chr26_27538835     HPrz    C    T        1      2        2 
  26  chr26_27538835     ZBoe    C    T        0      0        2 
  26  chr26_27538835     ZGre    C    T        0      0        2 
  26  chr26_27538835     ZHar    C    T        0      0        2 
  26  chr26_27538835   Sample    C    T        0      0        2 
  26  chr26_27542277     AAsi    A    G        1      2        2 
  26  chr26_27542277     AKia    A    G        0      0        2 
  26  chr26_27542277     AOna    A    G        0      0        2 
  26  chr26_27542277     ASom    A    G        1      2        2 
  26  chr26_27542277     HCab    A    G        1      2        2 
  26  chr26_27542277     HPrz    A    G        1      2        2 
  26  chr26_27542277     ZBoe    A    G        0      0        2 
  26  chr26_27542277     ZGre    A    G        0      0        2 
  26  chr26_27542277     ZHar    A    G        0      0        2 
  26  chr26_27542277   Sample    A    G        1      2        2 
  26  chr26_27570417     AAsi    G    A        1      2        2 
  26  chr26_27570417     AKia    G    A        0      0        2 
  26  chr26_27570417     AOna    G    A        0      0        2 
  26  chr26_27570417     ASom    G    A        1      2        2 
  26  chr26_27570417     HCab    G    A        0      0        2 
  26  chr26_27570417     HPrz    G    A        0      0        2 
  26  chr26_27570417     ZBoe    G    A        0      0        2 
  26  chr26_27570417     ZGre    G    A        0      0        2 
  26  chr26_27570417     ZHar    G    A        0      0        2 
  26  chr26_27570417   Sample    G    A        1      2        2 
  26  chr26_27572766     AAsi    G    A        0      0        2 
  26  chr26_27572766     AKia    G    A        0      0        2 
  26  chr26_27572766     AOna    G    A        0      0        2 
  26  chr26_27572766     ASom    G    A        0      0        2 
  26  chr26_27572766     HCab    G    A        1      2        2 
  26  chr26_27572766     HPrz    G    A        1      2        2 
  26  chr26_27572766     ZBoe    G    A        0      0        2 
  26  chr26_27572766     ZGre    G    A        0      0        2 
  26  chr26_27572766     ZHar    G    A        0      0        2 
  26  chr26_27572766   Sample    G    A        0      0        2 
  26  chr26_27581866     AAsi    C    G        0      0        2 
  26  chr26_27581866     AKia    C    G        0      0        2 
  26  chr26_27581866     AOna    C    G        0      0        2 
  26  chr26_27581866     ASom    C    G        0      0        2 
  26  chr26_27581866     HCab    C    G        1      2        2 
  26  chr26_27581866     HPrz    C    G        1      2        2 
  26  chr26_27581866     ZBoe    C    G        0      0        2 
  26  chr26_27581866     ZGre    C    G        0      0        2 
  26  chr26_27581866     ZHar    C    G        0      0        2 
  26  chr26_27581866   Sample    C    G        0      0        2 
  26  chr26_27589567     AAsi    T    C        0      0        2 
  26  chr26_27589567     AKia    T    C        0      0        2 
  26  chr26_27589567     AOna    T    C        0      0        2 
  26  chr26_27589567     ASom    T    C      0.5      1        2 
  26  chr26_27589567     HCab    T    C        0      0        2 
  26  chr26_27589567     HPrz    T    C        0      0        2 
  26  chr26_27589567     ZBoe    T    C        0      0        2 
  26  chr26_27589567     ZGre    T    C        0      0        2 
  26  chr26_27589567     ZHar    T    C        0      0        2 
  26  chr26_27589567   Sample    T    C        0      0        2 
  26  chr26_27604621     AAsi    C    T        0      0        2 
  26  chr26_27604621     AKia    C    T        0      0        2 
  26  chr26_27604621     AOna    C    T      0.5      1        2 
  26  chr26_27604621     ASom    C    T        0      0        2 
  26  chr26_27604621     HCab    C    T        0      0        2 
  26  chr26_27604621     HPrz    C    T        0      0        2 
  26  chr26_27604621     ZBoe    C    T        0      0        2 
  26  chr26_27604621     ZGre    C    T        0      0        2 
  26  chr26_27604621     ZHar    C    T        0      0        2 
  26  chr26_27604621   Sample    C    T        0      0        2 
  26  chr26_27610117     AAsi    G    T        0      0        2 
  26  chr26_27610117     AKia    G    T        0      0        2 
  26  chr26_27610117     AOna    G    T        0      0        2 
  26  chr26_27610117     ASom    G    T        0      0        2 
  26  chr26_27610117     HCab    G    T        0      0        2 
  26  chr26_27610117     HPrz    G    T      0.5      1        2 
  26  chr26_27610117     ZBoe    G    T        0      0        2 
  26  chr26_27610117     ZGre    G    T        0      0        2 
  26  chr26_27610117     ZHar    G    T        0      0        2 
  26  chr26_27610117   Sample    G    T        0      0        2 
  26  chr26_27610138     AAsi    C    T        0      0        2 
  26  chr26_27610138     AKia    C    T        0      0        2 
  26  chr26_27610138     AOna    C    T        0      0        2 
  26  chr26_27610138     ASom    C    T        0      0        2 
  26  chr26_27610138     HCab    C    T        0      0        2 
  26  chr26_27610138     HPrz    C    T        0      0        2 
  26  chr26_27610138     ZBoe    C    T        0      0        2 
  26  chr26_27610138     ZGre    C    T        1      2        2 
  26  chr26_27610138     ZHar    C    T        0      0        2 
  26  chr26_27610138   Sample    C    T        0      0        2 
  26  chr26_27611060     AAsi    C    T        0      0        2 
  26  chr26_27611060     AKia    C    T        0      0        2 
  26  chr26_27611060     AOna    C    T        0      0        2 
  26  chr26_27611060     ASom    C    T        0      0        2 
  26  chr26_27611060     HCab    C    T        0      0        2 
  26  chr26_27611060     HPrz    C    T        0      0        2 
  26  chr26_27611060     ZBoe    C    T        0      0        2 
  26  chr26_27611060     ZGre    C    T        0      0        2 
  26  chr26_27611060     ZHar    C    T      0.5      1        2 
  26  chr26_27611060   Sample    C    T        0      0        2 
  26  chr26_27615003     AAsi    T    G        1      2        2 
  26  chr26_27615003     AKia    T    G        0      0        2 
  26  chr26_27615003     AOna    T    G        0      0        2 
  26  chr26_27615003     ASom    T    G        1      2        2 
  26  chr26_27615003     HCab    T    G        0      0        2 
  26  chr26_27615003     HPrz    T    G        0      0        2 
  26  chr26_27615003     ZBoe    T    G        0      0        2 
  26  chr26_27615003     ZGre    T    G        0      0        2 
  26  chr26_27615003     ZHar    T    G        0      0        2 
  26  chr26_27615003   Sample    T    G        1      2        2 
  26  chr26_27625560     AAsi    G    A        0      0        2 
  26  chr26_27625560     AKia    G    A        0      0        2 
  26  chr26_27625560     AOna    G    A        0      0        2 
  26  chr26_27625560     ASom    G    A        0      0        2 
  26  chr26_27625560     HCab    G    A      0.5      1        2 
  26  chr26_27625560     HPrz    G    A        0      0        2 
  26  chr26_27625560     ZBoe    G    A        0      0        2 
  26  chr26_27625560     ZGre    G    A        0      0        2 
  26  chr26_27625560     ZHar    G    A        0      0        2 
  26  chr26_27625560   Sample    G    A        0      0        2 
  26  chr26_27627943     AAsi    T    C        0      0        2 
  26  chr26_27627943     AKia    T    C        0      0        2 
  26  chr26_27627943     AOna    T    C        0      0        2 
  26  chr26_27627943     ASom    T    C        0      0        2 
  26  chr26_27627943     HCab    T    C        0      0        2 
  26  chr26_27627943     HPrz    T    C        0      0        2 
  26  chr26_27627943     ZBoe    T    C      0.5      1        2 
  26  chr26_27627943     ZGre    T    C        0      0        2 
  26  chr26_27627943     ZHar    T    C        0      0        2 
  26  chr26_27627943   Sample    T    C        0      0        2 
  26  chr26_27642626     AAsi    A    C        0      0        2 
  26  chr26_27642626     AKia    A    C        0      0        2 
  26  chr26_27642626     AOna    A    C        0      0        2 
  26  chr26_27642626     ASom    A    C        0      0        2 
  26  chr26_27642626     HCab    A    C        0      0        2 
  26  chr26_27642626     HPrz    A    C        0      0        2 
  26  chr26_27642626     ZBoe    A    C        0      0        2 
  26  chr26_27642626     ZGre    A    C      0.5      1        2 
  26  chr26_27642626     ZHar    A    C        0      0        2 
  26  chr26_27642626   Sample    A    C        0      0        2 
  26  chr26_27646790     AAsi    T    C        0      0        2 
  26  chr26_27646790     AKia    T    C        0      0        2 
  26  chr26_27646790     AOna    T    C        0      0        2 
  26  chr26_27646790     ASom    T    C        0      0        2 
  26  chr26_27646790     HCab    T    C        1      2        2 
  26  chr26_27646790     HPrz    T    C        1      2        2 
  26  chr26_27646790     ZBoe    T    C        0      0        2 
  26  chr26_27646790     ZGre    T    C        0      0        2 
  26  chr26_27646790     ZHar    T    C        0      0        2 
  26  chr26_27646790   Sample    T    C        0      0        2 
  26  chr26_27650667     AAsi    T    G        0      0        2 
  26  chr26_27650667     AKia    T    G        0      0        2 
  26  chr26_27650667     AOna    T    G        1      2        2 
  26  chr26_27650667     ASom    T    G        0      0        2 
  26  chr26_27650667     HCab    T    G        0      0        2 
  26  chr26_27650667     HPrz    T    G        0      0        2 
  26  chr26_27650667     ZBoe    T    G        0      0        2 
  26  chr26_27650667     ZGre    T    G        0      0        2 
  26  chr26_27650667     ZHar    T    G        0      0        2 
  26  chr26_27650667   Sample    T    G        0      0        2 
  26  chr26_27651886     AAsi    G    T        0      0        2 
  26  chr26_27651886     AKia    G    T        0      0        2 
  26  chr26_27651886     AOna    G    T        0      0        2 
  26  chr26_27651886     ASom    G    T        0      0        2 
  26  chr26_27651886     HCab    G    T        0      0        2 
  26  chr26_27651886     HPrz    G    T        0      0        2 
  26  chr26_27651886     ZBoe    G    T      0.5      1        2 
  26  chr26_27651886     ZGre    G    T        0      0        2 
  26  chr26_27651886     ZHar    G    T        0      0        2 
  26  chr26_27651886   Sample    G    T        0      0        2 
  26  chr26_27652709     AAsi    A    C        0      0        2 
  26  chr26_27652709     AKia    A    C        0      0        2 
  26  chr26_27652709     AOna    A    C        0      0        2 
  26  chr26_27652709     ASom    A    C        1      2        2 
  26  chr26_27652709     HCab    A    C        0      0        2 
  26  chr26_27652709     HPrz    A    C        0      0        2 
  26  chr26_27652709     ZBoe    A    C        0      0        2 
  26  chr26_27652709     ZGre    A    C        0      0        2 
  26  chr26_27652709     ZHar    A    C        0      0        2 
  26  chr26_27652709   Sample    A    C        0      0        2 
  26  chr26_27678167     AAsi    T    C        0      0        2 
  26  chr26_27678167     AKia    T    C        0      0        2 
  26  chr26_27678167     AOna    T    C        0      0        2 
  26  chr26_27678167     ASom    T    C        0      0        2 
  26  chr26_27678167     HCab    T    C        1      2        2 
  26  chr26_27678167     HPrz    T    C        1      2        2 
  26  chr26_27678167     ZBoe    T    C        0      0        2 
  26  chr26_27678167     ZGre    T    C        0      0        2 
  26  chr26_27678167     ZHar    T    C        0      0        2 
  26  chr26_27678167   Sample    T    C        0      0        2 
  26  chr26_27680529     AAsi    A    G        1      2        2 
  26  chr26_27680529     AKia    A    G        0      0        2 
  26  chr26_27680529     AOna    A    G        0      0        2 
  26  chr26_27680529     ASom    A    G      0.5      1        2 
  26  chr26_27680529     HCab    A    G        0      0        2 
  26  chr26_27680529     HPrz    A    G        0      0        2 
  26  chr26_27680529     ZBoe    A    G        0      0        2 
  26  chr26_27680529     ZGre    A    G        0      0        2 
  26  chr26_27680529     ZHar    A    G        0      0        2 
  26  chr26_27680529   Sample    A    G        0      0        2 
  26  chr26_27684916     AAsi    T    C        0      0        2 
  26  chr26_27684916     AKia    T    C        0      0        2 
  26  chr26_27684916     AOna    T    C        0      0        2 
  26  chr26_27684916     ASom    T    C        0      0        2 
  26  chr26_27684916     HCab    T    C        0      0        2 
  26  chr26_27684916     HPrz    T    C        0      0        2 
  26  chr26_27684916     ZBoe    T    C        0      0        2 
  26  chr26_27684916     ZGre    T    C      0.5      1        2 
  26  chr26_27684916     ZHar    T    C        0      0        2 
  26  chr26_27684916   Sample    T    C        0      0        2 
  26  chr26_27706538     AAsi    A    G        0      0        2 
  26  chr26_27706538     AKia    A    G        0      0        2 
  26  chr26_27706538     AOna    A    G        0      0        2 
  26  chr26_27706538     ASom    A    G        0      0        2 
  26  chr26_27706538     HCab    A    G        0      0        2 
  26  chr26_27706538     HPrz    A    G      0.5      1        2 
  26  chr26_27706538     ZBoe    A    G        0      0        2 
  26  chr26_27706538     ZGre    A    G        0      0        2 
  26  chr26_27706538     ZHar    A    G        0      0        2 
  26  chr26_27706538   Sample    A    G        0      0        2 
  26  chr26_27717367     AAsi    G    A        0      0        2 
  26  chr26_27717367     AKia    G    A        0      0        2 
  26  chr26_27717367     AOna    G    A        0      0        2 
  26  chr26_27717367     ASom    G    A        0      0        2 
  26  chr26_27717367     HCab    G    A        1      2        2 
  26  chr26_27717367     HPrz    G    A        1      2        2 
  26  chr26_27717367     ZBoe    G    A        0      0        2 
  26  chr26_27717367     ZGre    G    A        0      0        2 
  26  chr26_27717367     ZHar    G    A        0      0        2 
  26  chr26_27717367   Sample    G    A        0      0        2 
  26  chr26_27718215     AAsi    A    C        0      0        2 
  26  chr26_27718215     AKia    A    C        0      0        2 
  26  chr26_27718215     AOna    A    C        0      0        2 
  26  chr26_27718215     ASom    A    C        0      0        2 
  26  chr26_27718215     HCab    A    C        0      0        2 
  26  chr26_27718215     HPrz    A    C        0      0        2 
  26  chr26_27718215     ZBoe    A    C        0      0        2 
  26  chr26_27718215     ZGre    A    C        0      0        2 
  26  chr26_27718215     ZHar    A    C      0.5      1        2 
  26  chr26_27718215   Sample    A    C        0      0        2 
  26  chr26_27720999     AAsi    T    C        0      0        2 
  26  chr26_27720999     AKia    T    C        0      0        2 
  26  chr26_27720999     AOna    T    C        0      0        2 
  26  chr26_27720999     ASom    T    C        0      0        2 
  26  chr26_27720999     HCab    T    C        0      0        2 
  26  chr26_27720999     HPrz    T    C        0      0        2 
  26  chr26_27720999     ZBoe    T    C        0      0        2 
  26  chr26_27720999     ZGre    T    C        0      0        2 
  26  chr26_27720999     ZHar    T    C      0.5      1        2 
  26  chr26_27720999   Sample    T    C        0      0        2 
  26  chr26_27729459     AAsi    T    A        0      0        2 
  26  chr26_27729459     AKia    T    A        0      0        2 
  26  chr26_27729459     AOna    T    A        0      0        2 
  26  chr26_27729459     ASom    T    A        0      0        2 
  26  chr26_27729459     HCab    T    A        0      0        2 
  26  chr26_27729459     HPrz    T    A        0      0        2 
  26  chr26_27729459     ZBoe    T    A      0.5      1        2 
  26  chr26_27729459     ZGre    T    A        0      0        2 
  26  chr26_27729459     ZHar    T    A        0      0        2 
  26  chr26_27729459   Sample    T    A        0      0        2 
  26  chr26_27732297     AAsi    G    A        0      0        2 
  26  chr26_27732297     AKia    G    A        0      0        2 
  26  chr26_27732297     AOna    G    A        0      0        2 
  26  chr26_27732297     ASom    G    A        0      0        2 
  26  chr26_27732297     HCab    G    A        0      0        2 
  26  chr26_27732297     HPrz    G    A        0      0        2 
  26  chr26_27732297     ZBoe    G    A      0.5      1        2 
  26  chr26_27732297     ZGre    G    A        0      0        2 
  26  chr26_27732297     ZHar    G    A        0      0        2 
  26  chr26_27732297   Sample    G    A        0      0        2 
  26  chr26_27740903     AAsi    T    C        0      0        2 
  26  chr26_27740903     AKia    T    C        0      0        2 
  26  chr26_27740903     AOna    T    C        0      0        2 
  26  chr26_27740903     ASom    T    C        0      0        2 
  26  chr26_27740903     HCab    T    C      0.5      1        2 
  26  chr26_27740903     HPrz    T    C        0      0        2 
  26  chr26_27740903     ZBoe    T    C        0      0        2 
  26  chr26_27740903     ZGre    T    C        0      0        2 
  26  chr26_27740903     ZHar    T    C        0      0        2 
  26  chr26_27740903   Sample    T    C        0      0        2 
  26  chr26_27741098     AAsi    A    G        0      0        2 
  26  chr26_27741098     AKia    A    G        0      0        2 
  26  chr26_27741098     AOna    A    G        0      0        2 
  26  chr26_27741098     ASom    A    G        0      0        2 
  26  chr26_27741098     HCab    A    G      0.5      1        2 
  26  chr26_27741098     HPrz    A    G        1      2        2 
  26  chr26_27741098     ZBoe    A    G        0      0        2 
  26  chr26_27741098     ZGre    A    G        0      0        2 
  26  chr26_27741098     ZHar    A    G        0      0        2 
  26  chr26_27741098   Sample    A    G        0      0        2 
  26  chr26_27743059     AAsi    C    T        1      2        2 
  26  chr26_27743059     AKia    C    T        0      0        2 
  26  chr26_27743059     AOna    C    T        0      0        2 
  26  chr26_27743059     ASom    C    T        0      0        2 
  26  chr26_27743059     HCab    C    T        0      0        2 
  26  chr26_27743059     HPrz    C    T        0      0        2 
  26  chr26_27743059     ZBoe    C    T        0      0        2 
  26  chr26_27743059     ZGre    C    T        0      0        2 
  26  chr26_27743059     ZHar    C    T        0      0        2 
  26  chr26_27743059   Sample    C    T        0      0        2 
  26  chr26_27743960     AAsi    G    T        1      2        2 
  26  chr26_27743960     AKia    G    T        0      0        2 
  26  chr26_27743960     AOna    G    T        0      0        2 
  26  chr26_27743960     ASom    G    T        0      0        2 
  26  chr26_27743960     HCab    G    T        0      0        2 
  26  chr26_27743960     HPrz    G    T        0      0        2 
  26  chr26_27743960     ZBoe    G    T        0      0        2 
  26  chr26_27743960     ZGre    G    T        0      0        2 
  26  chr26_27743960     ZHar    G    T        0      0        2 
  26  chr26_27743960   Sample    G    T        0      0        2 
  26  chr26_27752098     AAsi    T    C        0      0        2 
  26  chr26_27752098     AKia    T    C        0      0        2 
  26  chr26_27752098     AOna    T    C        0      0        2 
  26  chr26_27752098     ASom    T    C      0.5      1        2 
  26  chr26_27752098     HCab    T    C        0      0        2 
  26  chr26_27752098     HPrz    T    C        0      0        2 
  26  chr26_27752098     ZBoe    T    C        0      0        2 
  26  chr26_27752098     ZGre    T    C        0      0        2 
  26  chr26_27752098     ZHar    T    C        0      0        2 
  26  chr26_27752098   Sample    T    C        0      0        2 
  26  chr26_27758930     AAsi    C    T        1      2        2 
  26  chr26_27758930     AKia    C    T        0      0        2 
  26  chr26_27758930     AOna    C    T        0      0        2 
  26  chr26_27758930     ASom    C    T        0      0        2 
  26  chr26_27758930     HCab    C    T        0      0        2 
  26  chr26_27758930     HPrz    C    T        0      0        2 
  26  chr26_27758930     ZBoe    C    T        0      0        2 
  26  chr26_27758930     ZGre    C    T        0      0        2 
  26  chr26_27758930     ZHar    C    T        0      0        2 
  26  chr26_27758930   Sample    C    T        0      0        2 
  26  chr26_27760722     AAsi    C    T        0      0        2 
  26  chr26_27760722     AKia    C    T        0      0        2 
  26  chr26_27760722     AOna    C    T        0      0        2 
  26  chr26_27760722     ASom    C    T        0      0        2 
  26  chr26_27760722     HCab    C    T        0      0        2 
  26  chr26_27760722     HPrz    C    T        0      0        2 
  26  chr26_27760722     ZBoe    C    T        1      2        2 
  26  chr26_27760722     ZGre    C    T        0      0        2 
  26  chr26_27760722     ZHar    C    T        0      0        2 
  26  chr26_27760722   Sample    C    T        0      0        2 
  26  chr26_27764335     AAsi    C    T        0      0        2 
  26  chr26_27764335     AKia    C    T        0      0        2 
  26  chr26_27764335     AOna    C    T        0      0        2 
  26  chr26_27764335     ASom    C    T        0      0        2 
  26  chr26_27764335     HCab    C    T        0      0        2 
  26  chr26_27764335     HPrz    C    T        0      0        2 
  26  chr26_27764335     ZBoe    C    T      0.5      1        2 
  26  chr26_27764335     ZGre    C    T        0      0        2 
  26  chr26_27764335     ZHar    C    T        0      0        2 
  26  chr26_27764335   Sample    C    T        0      0        2 
  26  chr26_27766792     AAsi    C    A        0      0        2 
  26  chr26_27766792     AKia    C    A        0      0        2 
  26  chr26_27766792     AOna    C    A        0      0        2 
  26  chr26_27766792     ASom    C    A        0      0        2 
  26  chr26_27766792     HCab    C    A        0      0        2 
  26  chr26_27766792     HPrz    C    A        0      0        2 
  26  chr26_27766792     ZBoe    C    A        0      0        2 
  26  chr26_27766792     ZGre    C    A        1      2        2 
  26  chr26_27766792     ZHar    C    A        0      0        2 
  26  chr26_27766792   Sample    C    A        0      0        2 
  26  chr26_27769532     AAsi    A    C        0      0        2 
  26  chr26_27769532     AKia    A    C        0      0        2 
  26  chr26_27769532     AOna    A    C        0      0        2 
  26  chr26_27769532     ASom    A    C        0      0        2 
  26  chr26_27769532     HCab    A    C        0      0        2 
  26  chr26_27769532     HPrz    A    C        0      0        2 
  26  chr26_27769532     ZBoe    A    C        0      0        2 
  26  chr26_27769532     ZGre    A    C        0      0        2 
  26  chr26_27769532     ZHar    A    C      0.5      1        2 
  26  chr26_27769532   Sample    A    C        0      0        2 
  26  chr26_27775610     AAsi    T    A        0      0        2 
  26  chr26_27775610     AKia    T    A        0      0        2 
  26  chr26_27775610     AOna    T    A        0      0        2 
  26  chr26_27775610     ASom    T    A        0      0        2 
  26  chr26_27775610     HCab    T    A        0      0        2 
  26  chr26_27775610     HPrz    T    A        0      0        2 
  26  chr26_27775610     ZBoe    T    A      0.5      1        2 
  26  chr26_27775610     ZGre    T    A        0      0        2 
  26  chr26_27775610     ZHar    T    A        0      0        2 
  26  chr26_27775610   Sample    T    A        0      0        2 
  26  chr26_27790244     AAsi    A    C        0      0        2 
  26  chr26_27790244     AKia    A    C        0      0        2 
  26  chr26_27790244     AOna    A    C        0      0        2 
  26  chr26_27790244     ASom    A    C        0      0        2 
  26  chr26_27790244     HCab    A    C        0      0        2 
  26  chr26_27790244     HPrz    A    C        0      0        2 
  26  chr26_27790244     ZBoe    A    C        0      0        2 
  26  chr26_27790244     ZGre    A    C        0      0        2 
  26  chr26_27790244     ZHar    A    C      0.5      1        2 
  26  chr26_27790244   Sample    A    C        0      0        2 
  26  chr26_27799793     AAsi    C    A        0      0        2 
  26  chr26_27799793     AKia    C    A        0      0        2 
  26  chr26_27799793     AOna    C    A        0      0        2 
  26  chr26_27799793     ASom    C    A        0      0        2 
  26  chr26_27799793     HCab    C    A        1      2        2 
  26  chr26_27799793     HPrz    C    A        1      2        2 
  26  chr26_27799793     ZBoe    C    A        0      0        2 
  26  chr26_27799793     ZGre    C    A        0      0        2 
  26  chr26_27799793     ZHar    C    A        0      0        2 
  26  chr26_27799793   Sample    C    A        0      0        2 
  26  chr26_27806540     AAsi    A    G        0      0        2 
  26  chr26_27806540     AKia    A    G        0      0        2 
  26  chr26_27806540     AOna    A    G        0      0        2 
  26  chr26_27806540     ASom    A    G        0      0        2 
  26  chr26_27806540     HCab    A    G        0      0        2 
  26  chr26_27806540     HPrz    A    G      0.5      1        2 
  26  chr26_27806540     ZBoe    A    G        0      0        2 
  26  chr26_27806540     ZGre    A    G        0      0        2 
  26  chr26_27806540     ZHar    A    G        1      2        2 
  26  chr26_27806540   Sample    A    G        0      0        2 
  26  chr26_27822370     AAsi    T    A        0      0        2 
  26  chr26_27822370     AKia    T    A        0      0        2 
  26  chr26_27822370     AOna    T    A        0      0        2 
  26  chr26_27822370     ASom    T    A        0      0        2 
  26  chr26_27822370     HCab    T    A        0      0        2 
  26  chr26_27822370     HPrz    T    A        0      0        2 
  26  chr26_27822370     ZBoe    T    A      0.5      1        2 
  26  chr26_27822370     ZGre    T    A        0      0        2 
  26  chr26_27822370     ZHar    T    A        0      0        2 
  26  chr26_27822370   Sample    T    A        0      0        2 
  26  chr26_27824318     AAsi    A    T        0      0        2 
  26  chr26_27824318     AKia    A    T        0      0        2 
  26  chr26_27824318     AOna    A    T        0      0        2 
  26  chr26_27824318     ASom    A    T        0      0        2 
  26  chr26_27824318     HCab    A    T        0      0        2 
  26  chr26_27824318     HPrz    A    T        0      0        2 
  26  chr26_27824318     ZBoe    A    T        0      0        2 
  26  chr26_27824318     ZGre    A    T      0.5      1        2 
  26  chr26_27824318     ZHar    A    T        0      0        2 
  26  chr26_27824318   Sample    A    T        0      0        2 
  26  chr26_27846367     AAsi    A    G        1      2        2 
  26  chr26_27846367     AKia    A    G        0      0        2 
  26  chr26_27846367     AOna    A    G        0      0        2 
  26  chr26_27846367     ASom    A    G        1      2        2 
  26  chr26_27846367     HCab    A    G        1      2        2 
  26  chr26_27846367     HPrz    A    G        1      2        2 
  26  chr26_27846367     ZBoe    A    G        0      0        2 
  26  chr26_27846367     ZGre    A    G        0      0        2 
  26  chr26_27846367     ZHar    A    G        0      0        2 
  26  chr26_27846367   Sample    A    G        1      2        2 
  26  chr26_27853331     AAsi    A    G        0      0        2 
  26  chr26_27853331     AKia    A    G        0      0        2 
  26  chr26_27853331     AOna    A    G        0      0        2 
  26  chr26_27853331     ASom    A    G        0      0        2 
  26  chr26_27853331     HCab    A    G        0      0        2 
  26  chr26_27853331     HPrz    A    G        0      0        2 
  26  chr26_27853331     ZBoe    A    G        1      2        2 
  26  chr26_27853331     ZGre    A    G        1      2        2 
  26  chr26_27853331     ZHar    A    G        1      2        2 
  26  chr26_27853331   Sample    A    G        0      0        2 
  26  chr26_27853394     AAsi    A    G        0      0        2 
  26  chr26_27853394     AKia    A    G        0      0        2 
  26  chr26_27853394     AOna    A    G        0      0        2 
  26  chr26_27853394     ASom    A    G        0      0        2 
  26  chr26_27853394     HCab    A    G        0      0        2 
  26  chr26_27853394     HPrz    A    G        0      0        2 
  26  chr26_27853394     ZBoe    A    G      0.5      1        2 
  26  chr26_27853394     ZGre    A    G        0      0        2 
  26  chr26_27853394     ZHar    A    G        0      0        2 
  26  chr26_27853394   Sample    A    G        0      0        2 
  26  chr26_27862868     AAsi    C    T        0      0        2 
  26  chr26_27862868     AKia    C    T        0      0        2 
  26  chr26_27862868     AOna    C    T        0      0        2 
  26  chr26_27862868     ASom    C    T        0      0        2 
  26  chr26_27862868     HCab    C    T        0      0        2 
  26  chr26_27862868     HPrz    C    T        0      0        2 
  26  chr26_27862868     ZBoe    C    T        0      0        2 
  26  chr26_27862868     ZGre    C    T        1      2        2 
  26  chr26_27862868     ZHar    C    T        0      0        2 
  26  chr26_27862868   Sample    C    T        0      0        2 
  26  chr26_27864126     AAsi    G    A        1      2        2 
  26  chr26_27864126     AKia    G    A        0      0        2 
  26  chr26_27864126     AOna    G    A        0      0        2 
  26  chr26_27864126     ASom    G    A        0      0        2 
  26  chr26_27864126     HCab    G    A        0      0        2 
  26  chr26_27864126     HPrz    G    A        0      0        2 
  26  chr26_27864126     ZBoe    G    A        0      0        2 
  26  chr26_27864126     ZGre    G    A        0      0        2 
  26  chr26_27864126     ZHar    G    A        0      0        2 
  26  chr26_27864126   Sample    G    A        0      0        2 
  26  chr26_27875126     AAsi    T    C        0      0        2 
  26  chr26_27875126     AKia    T    C        0      0        2 
  26  chr26_27875126     AOna    T    C        0      0        2 
  26  chr26_27875126     ASom    T    C        0      0        2 
  26  chr26_27875126     HCab    T    C        0      0        2 
  26  chr26_27875126     HPrz    T    C        0      0        2 
  26  chr26_27875126     ZBoe    T    C        0      0        2 
  26  chr26_27875126     ZGre    T    C      0.5      1        2 
  26  chr26_27875126     ZHar    T    C        0      0        2 
  26  chr26_27875126   Sample    T    C        0      0        2 
  26  chr26_27881446     AAsi    G    A        0      0        2 
  26  chr26_27881446     AKia    G    A        0      0        2 
  26  chr26_27881446     AOna    G    A        0      0        2 
  26  chr26_27881446     ASom    G    A        0      0        2 
  26  chr26_27881446     HCab    G    A        1      2        2 
  26  chr26_27881446     HPrz    G    A        1      2        2 
  26  chr26_27881446     ZBoe    G    A        0      0        2 
  26  chr26_27881446     ZGre    G    A        0      0        2 
  26  chr26_27881446     ZHar    G    A        0      0        2 
  26  chr26_27881446   Sample    G    A        0      0        2 
  26  chr26_27883478     AAsi    T    A        1      2        2 
  26  chr26_27883478     AKia    T    A        0      0        2 
  26  chr26_27883478     AOna    T    A        0      0        2 
  26  chr26_27883478     ASom    T    A        1      2        2 
  26  chr26_27883478     HCab    T    A        0      0        2 
  26  chr26_27883478     HPrz    T    A        0      0        2 
  26  chr26_27883478     ZBoe    T    A        0      0        2 
  26  chr26_27883478     ZGre    T    A        0      0        2 
  26  chr26_27883478     ZHar    T    A        0      0        2 
  26  chr26_27883478   Sample    T    A        1      2        2 
  26  chr26_27888716     AAsi    A    G        0      0        2 
  26  chr26_27888716     AKia    A    G        0      0        2 
  26  chr26_27888716     AOna    A    G      0.5      1        2 
  26  chr26_27888716     ASom    A    G        0      0        2 
  26  chr26_27888716     HCab    A    G        0      0        2 
  26  chr26_27888716     HPrz    A    G        0      0        2 
  26  chr26_27888716     ZBoe    A    G        0      0        2 
  26  chr26_27888716     ZGre    A    G        0      0        2 
  26  chr26_27888716     ZHar    A    G        0      0        2 
  26  chr26_27888716   Sample    A    G        0      0        2 
  26  chr26_27891470     AAsi    C    A        0      0        2 
  26  chr26_27891470     AKia    C    A        0      0        2 
  26  chr26_27891470     AOna    C    A        0      0        2 
  26  chr26_27891470     ASom    C    A        0      0        2 
  26  chr26_27891470     HCab    C    A        0      0        2 
  26  chr26_27891470     HPrz    C    A      0.5      1        2 
  26  chr26_27891470     ZBoe    C    A        0      0        2 
  26  chr26_27891470     ZGre    C    A        0      0        2 
  26  chr26_27891470     ZHar    C    A        0      0        2 
  26  chr26_27891470   Sample    C    A        0      0        2 
  26  chr26_27893869     AAsi    A    G        0      0        2 
  26  chr26_27893869     AKia    A    G        0      0        2 
  26  chr26_27893869     AOna    A    G        0      0        2 
  26  chr26_27893869     ASom    A    G        0      0        2 
  26  chr26_27893869     HCab    A    G        0      0        2 
  26  chr26_27893869     HPrz    A    G        0      0        2 
  26  chr26_27893869     ZBoe    A    G        0      0        2 
  26  chr26_27893869     ZGre    A    G        0      0        2 
  26  chr26_27893869     ZHar    A    G      0.5      1        2 
  26  chr26_27893869   Sample    A    G        0      0        2 
  26  chr26_27903197     AAsi    G    T        0      0        2 
  26  chr26_27903197     AKia    G    T        0      0        2 
  26  chr26_27903197     AOna    G    T      0.5      1        2 
  26  chr26_27903197     ASom    G    T        0      0        2 
  26  chr26_27903197     HCab    G    T        0      0        2 
  26  chr26_27903197     HPrz    G    T        0      0        2 
  26  chr26_27903197     ZBoe    G    T        0      0        2 
  26  chr26_27903197     ZGre    G    T        0      0        2 
  26  chr26_27903197     ZHar    G    T        0      0        2 
  26  chr26_27903197   Sample    G    T        0      0        2 
  26  chr26_27905303     AAsi    G    A        0      0        2 
  26  chr26_27905303     AKia    G    A        0      0        2 
  26  chr26_27905303     AOna    G    A        0      0        2 
  26  chr26_27905303     ASom    G    A        0      0        2 
  26  chr26_27905303     HCab    G    A        1      2        2 
  26  chr26_27905303     HPrz    G    A      0.5      1        2 
  26  chr26_27905303     ZBoe    G    A        0      0        2 
  26  chr26_27905303     ZGre    G    A        0      0        2 
  26  chr26_27905303     ZHar    G    A        0      0        2 
  26  chr26_27905303   Sample    G    A        0      0        2 
  26  chr26_27917255     AAsi    G    A        0      0        2 
  26  chr26_27917255     AKia    G    A        0      0        2 
  26  chr26_27917255     AOna    G    A        0      0        2 
  26  chr26_27917255     ASom    G    A        0      0        2 
  26  chr26_27917255     HCab    G    A        0      0        2 
  26  chr26_27917255     HPrz    G    A        0      0        2 
  26  chr26_27917255     ZBoe    G    A        0      0        2 
  26  chr26_27917255     ZGre    G    A      0.5      1        2 
  26  chr26_27917255     ZHar    G    A        0      0        2 
  26  chr26_27917255   Sample    G    A        0      0        2 
  26  chr26_27918640     AAsi    A    C        1      2        2 
  26  chr26_27918640     AKia    A    C        0      0        2 
  26  chr26_27918640     AOna    A    C        0      0        2 
  26  chr26_27918640     ASom    A    C        1      2        2 
  26  chr26_27918640     HCab    A    C        0      0        2 
  26  chr26_27918640     HPrz    A    C        0      0        2 
  26  chr26_27918640     ZBoe    A    C        0      0        2 
  26  chr26_27918640     ZGre    A    C        0      0        2 
  26  chr26_27918640     ZHar    A    C        0      0        2 
  26  chr26_27918640   Sample    A    C        1      2        2 
  26  chr26_27921334     AAsi    C    T        0      0        2 
  26  chr26_27921334     AKia    C    T        0      0        2 
  26  chr26_27921334     AOna    C    T        0      0        2 
  26  chr26_27921334     ASom    C    T        0      0        2 
  26  chr26_27921334     HCab    C    T        0      0        2 
  26  chr26_27921334     HPrz    C    T        0      0        2 
  26  chr26_27921334     ZBoe    C    T        0      0        2 
  26  chr26_27921334     ZGre    C    T        0      0        2 
  26  chr26_27921334     ZHar    C    T      0.5      1        2 
  26  chr26_27921334   Sample    C    T        0      0        2 
  26  chr26_27932643     AAsi    T    C        1      2        2 
  26  chr26_27932643     AKia    T    C        0      0        2 
  26  chr26_27932643     AOna    T    C        0      0        2 
  26  chr26_27932643     ASom    T    C      0.5      1        2 
  26  chr26_27932643     HCab    T    C        0      0        2 
  26  chr26_27932643     HPrz    T    C        0      0        2 
  26  chr26_27932643     ZBoe    T    C        0      0        2 
  26  chr26_27932643     ZGre    T    C        0      0        2 
  26  chr26_27932643     ZHar    T    C        0      0        2 
  26  chr26_27932643   Sample    T    C        1      2        2 
  26  chr26_27941168     AAsi    A    G        0      0        2 
  26  chr26_27941168     AKia    A    G        0      0        2 
  26  chr26_27941168     AOna    A    G        0      0        2 
  26  chr26_27941168     ASom    A    G        0      0        2 
  26  chr26_27941168     HCab    A    G        0      0        2 
  26  chr26_27941168     HPrz    A    G        0      0        2 
  26  chr26_27941168     ZBoe    A    G        0      0        2 
  26  chr26_27941168     ZGre    A    G      0.5      1        2 
  26  chr26_27941168     ZHar    A    G        0      0        2 
  26  chr26_27941168   Sample    A    G        0      0        2 
  26  chr26_27945963     AAsi    C    T        0      0        2 
  26  chr26_27945963     AKia    C    T        1      2        2 
  26  chr26_27945963     AOna    C    T        1      2        2 
  26  chr26_27945963     ASom    C    T        0      0        2 
  26  chr26_27945963     HCab    C    T        0      0        2 
  26  chr26_27945963     HPrz    C    T        0      0        2 
  26  chr26_27945963     ZBoe    C    T        0      0        2 
  26  chr26_27945963     ZGre    C    T        0      0        2 
  26  chr26_27945963     ZHar    C    T        0      0        2 
  26  chr26_27945963   Sample    C    T        0      0        2 
  26  chr26_27948818     AAsi    C    T        1      2        2 
  26  chr26_27948818     AKia    C    T        0      0        2 
  26  chr26_27948818     AOna    C    T        0      0        2 
  26  chr26_27948818     ASom    C    T      0.5      1        2 
  26  chr26_27948818     HCab    C    T        0      0        2 
  26  chr26_27948818     HPrz    C    T        0      0        2 
  26  chr26_27948818     ZBoe    C    T        0      0        2 
  26  chr26_27948818     ZGre    C    T        0      0        2 
  26  chr26_27948818     ZHar    C    T        0      0        2 
  26  chr26_27948818   Sample    C    T        1      2        2 
  26  chr26_27949376     AAsi    T    C        0      0        2 
  26  chr26_27949376     AKia    T    C        0      0        2 
  26  chr26_27949376     AOna    T    C        0      0        2 
  26  chr26_27949376     ASom    T    C        0      0        2 
  26  chr26_27949376     HCab    T    C        0      0        2 
  26  chr26_27949376     HPrz    T    C        0      0        2 
  26  chr26_27949376     ZBoe    T    C      0.5      1        2 
  26  chr26_27949376     ZGre    T    C        0      0        2 
  26  chr26_27949376     ZHar    T    C        0      0        2 
  26  chr26_27949376   Sample    T    C        0      0        2 
  26  chr26_27950497     AAsi    G    A        0      0        2 
  26  chr26_27950497     AKia    G    A        1      2        2 
  26  chr26_27950497     AOna    G    A        0      0        2 
  26  chr26_27950497     ASom    G    A        0      0        2 
  26  chr26_27950497     HCab    G    A        0      0        2 
  26  chr26_27950497     HPrz    G    A        0      0        2 
  26  chr26_27950497     ZBoe    G    A        0      0        2 
  26  chr26_27950497     ZGre    G    A        0      0        2 
  26  chr26_27950497     ZHar    G    A        0      0        2 
  26  chr26_27950497   Sample    G    A        0      0        2 
  26  chr26_27953715     AAsi    A    G        0      0        2 
  26  chr26_27953715     AKia    A    G        0      0        2 
  26  chr26_27953715     AOna    A    G        0      0        2 
  26  chr26_27953715     ASom    A    G        0      0        2 
  26  chr26_27953715     HCab    A    G        0      0        2 
  26  chr26_27953715     HPrz    A    G        0      0        2 
  26  chr26_27953715     ZBoe    A    G      0.5      1        2 
  26  chr26_27953715     ZGre    A    G        0      0        2 
  26  chr26_27953715     ZHar    A    G        0      0        2 
  26  chr26_27953715   Sample    A    G        0      0        2 
  26  chr26_27954189     AAsi    A    G        0      0        2 
  26  chr26_27954189     AKia    A    G        0      0        2 
  26  chr26_27954189     AOna    A    G      0.5      1        2 
  26  chr26_27954189     ASom    A    G        0      0        2 
  26  chr26_27954189     HCab    A    G        0      0        2 
  26  chr26_27954189     HPrz    A    G        0      0        2 
  26  chr26_27954189     ZBoe    A    G        0      0        2 
  26  chr26_27954189     ZGre    A    G        0      0        2 
  26  chr26_27954189     ZHar    A    G        0      0        2 
  26  chr26_27954189   Sample    A    G        0      0        2 
  26  chr26_27962459     AAsi    A    G        0      0        2 
  26  chr26_27962459     AKia    A    G        1      2        2 
  26  chr26_27962459     AOna    A    G        0      0        2 
  26  chr26_27962459     ASom    A    G        0      0        2 
  26  chr26_27962459     HCab    A    G        0      0        2 
  26  chr26_27962459     HPrz    A    G        0      0        2 
  26  chr26_27962459     ZBoe    A    G        0      0        2 
  26  chr26_27962459     ZGre    A    G        0      0        2 
  26  chr26_27962459     ZHar    A    G        0      0        2 
  26  chr26_27962459   Sample    A    G        0      0        2 
  26  chr26_27969873     AAsi    G    C        0      0        2 
  26  chr26_27969873     AKia    G    C        0      0        2 
  26  chr26_27969873     AOna    G    C        0      0        2 
  26  chr26_27969873     ASom    G    C        0      0        2 
  26  chr26_27969873     HCab    G    C        0      0        2 
  26  chr26_27969873     HPrz    G    C        0      0        2 
  26  chr26_27969873     ZBoe    G    C        0      0        2 
  26  chr26_27969873     ZGre    G    C        0      0        2 
  26  chr26_27969873     ZHar    G    C      0.5      1        2 
  26  chr26_27969873   Sample    G    C        0      0        2 
  26  chr26_27970152     AAsi    T    C        0      0        2 
  26  chr26_27970152     AKia    T    C        0      0        2 
  26  chr26_27970152     AOna    T    C        0      0        2 
  26  chr26_27970152     ASom    T    C        0      0        2 
  26  chr26_27970152     HCab    T    C        0      0        2 
  26  chr26_27970152     HPrz    T    C        0      0        2 
  26  chr26_27970152     ZBoe    T    C        1      2        2 
  26  chr26_27970152     ZGre    T    C        0      0        2 
  26  chr26_27970152     ZHar    T    C        0      0        2 
  26  chr26_27970152   Sample    T    C        0      0        2 
  26  chr26_27974158     AAsi    G    C        0      0        2 
  26  chr26_27974158     AKia    G    C        0      0        2 
  26  chr26_27974158     AOna    G    C        0      0        2 
  26  chr26_27974158     ASom    G    C      0.5      1        2 
  26  chr26_27974158     HCab    G    C        0      0        2 
  26  chr26_27974158     HPrz    G    C        0      0        2 
  26  chr26_27974158     ZBoe    G    C        0      0        2 
  26  chr26_27974158     ZGre    G    C        0      0        2 
  26  chr26_27974158     ZHar    G    C        0      0        2 
  26  chr26_27974158   Sample    G    C        0      0        2 
  26  chr26_27980552     AAsi    A    G        0      0        2 
  26  chr26_27980552     AKia    A    G        0      0        2 
  26  chr26_27980552     AOna    A    G      0.5      1        2 
  26  chr26_27980552     ASom    A    G        0      0        2 
  26  chr26_27980552     HCab    A    G        0      0        2 
  26  chr26_27980552     HPrz    A    G        0      0        2 
  26  chr26_27980552     ZBoe    A    G        0      0        2 
  26  chr26_27980552     ZGre    A    G        0      0        2 
  26  chr26_27980552     ZHar    A    G        0      0        2 
  26  chr26_27980552   Sample    A    G        0      0        2 
  26  chr26_27989776     AAsi    A    G        1      2        2 
  26  chr26_27989776     AKia    A    G        0      0        2 
  26  chr26_27989776     AOna    A    G        0      0        2 
  26  chr26_27989776     ASom    A    G        0      0        2 
  26  chr26_27989776     HCab    A    G        0      0        2 
  26  chr26_27989776     HPrz    A    G        0      0        2 
  26  chr26_27989776     ZBoe    A    G        0      0        2 
  26  chr26_27989776     ZGre    A    G        0      0        2 
  26  chr26_27989776     ZHar    A    G        0      0        2 
  26  chr26_27989776   Sample    A    G        0      0        2 
  26  chr26_28005392     AAsi    C    G        0      0        2 
  26  chr26_28005392     AKia    C    G        0      0        2 
  26  chr26_28005392     AOna    C    G        0      0        2 
  26  chr26_28005392     ASom    C    G        0      0        2 
  26  chr26_28005392     HCab    C    G        1      2        2 
  26  chr26_28005392     HPrz    C    G        1      2        2 
  26  chr26_28005392     ZBoe    C    G        0      0        2 
  26  chr26_28005392     ZGre    C    G        0      0        2 
  26  chr26_28005392     ZHar    C    G        0      0        2 
  26  chr26_28005392   Sample    C    G        0      0        2 
  26  chr26_28033977     AAsi    C    T        0      0        2 
  26  chr26_28033977     AKia    C    T        1      2        2 
  26  chr26_28033977     AOna    C    T        1      2        2 
  26  chr26_28033977     ASom    C    T        0      0        2 
  26  chr26_28033977     HCab    C    T        0      0        2 
  26  chr26_28033977     HPrz    C    T        0      0        2 
  26  chr26_28033977     ZBoe    C    T        0      0        2 
  26  chr26_28033977     ZGre    C    T        0      0        2 
  26  chr26_28033977     ZHar    C    T        0      0        2 
  26  chr26_28033977   Sample    C    T        0      0        2 
  26  chr26_28042111     AAsi    T    G        0      0        2 
  26  chr26_28042111     AKia    T    G        0      0        2 
  26  chr26_28042111     AOna    T    G        0      0        2 
  26  chr26_28042111     ASom    T    G        0      0        2 
  26  chr26_28042111     HCab    T    G        1      2        2 
  26  chr26_28042111     HPrz    T    G        1      2        2 
  26  chr26_28042111     ZBoe    T    G        0      0        2 
  26  chr26_28042111     ZGre    T    G        0      0        2 
  26  chr26_28042111     ZHar    T    G        0      0        2 
  26  chr26_28042111   Sample    T    G        0      0        2 
  26  chr26_28046134     AAsi    T    C        0      0        2 
  26  chr26_28046134     AKia    T    C        0      0        2 
  26  chr26_28046134     AOna    T    C        0      0        2 
  26  chr26_28046134     ASom    T    C        0      0        2 
  26  chr26_28046134     HCab    T    C        0      0        2 
  26  chr26_28046134     HPrz    T    C        0      0        2 
  26  chr26_28046134     ZBoe    T    C        0      0        2 
  26  chr26_28046134     ZGre    T    C        0      0        2 
  26  chr26_28046134     ZHar    T    C      0.5      1        2 
  26  chr26_28046134   Sample    T    C        0      0        2 
  26  chr26_28050586     AAsi    A    G        0      0        2 
  26  chr26_28050586     AKia    A    G        0      0        2 
  26  chr26_28050586     AOna    A    G        0      0        2 
  26  chr26_28050586     ASom    A    G        0      0        2 
  26  chr26_28050586     HCab    A    G        0      0        2 
  26  chr26_28050586     HPrz    A    G        0      0        2 
  26  chr26_28050586     ZBoe    A    G      0.5      1        2 
  26  chr26_28050586     ZGre    A    G        0      0        2 
  26  chr26_28050586     ZHar    A    G        0      0        2 
  26  chr26_28050586   Sample    A    G        0      0        2 
  26  chr26_28053899     AAsi    T    C        0      0        2 
  26  chr26_28053899     AKia    T    C        0      0        2 
  26  chr26_28053899     AOna    T    C        0      0        2 
  26  chr26_28053899     ASom    T    C        0      0        2 
  26  chr26_28053899     HCab    T    C        0      0        2 
  26  chr26_28053899     HPrz    T    C      0.5      1        2 
  26  chr26_28053899     ZBoe    T    C        0      0        2 
  26  chr26_28053899     ZGre    T    C        0      0        2 
  26  chr26_28053899     ZHar    T    C        0      0        2 
  26  chr26_28053899   Sample    T    C        0      0        2 
  26  chr26_28054964     AAsi    G    C        0      0        2 
  26  chr26_28054964     AKia    G    C        0      0        2 
  26  chr26_28054964     AOna    G    C        0      0        2 
  26  chr26_28054964     ASom    G    C        0      0        2 
  26  chr26_28054964     HCab    G    C        0      0        2 
  26  chr26_28054964     HPrz    G    C      0.5      1        2 
  26  chr26_28054964     ZBoe    G    C        0      0        2 
  26  chr26_28054964     ZGre    G    C        0      0        2 
  26  chr26_28054964     ZHar    G    C        0      0        2 
  26  chr26_28054964   Sample    G    C        0      0        2 
  26  chr26_28062486     AAsi    A    G        0      0        2 
  26  chr26_28062486     AKia    A    G        0      0        2 
  26  chr26_28062486     AOna    A    G        0      0        2 
  26  chr26_28062486     ASom    A    G        0      0        2 
  26  chr26_28062486     HCab    A    G        1      2        2 
  26  chr26_28062486     HPrz    A    G        1      2        2 
  26  chr26_28062486     ZBoe    A    G        0      0        2 
  26  chr26_28062486     ZGre    A    G      0.5      1        2 
  26  chr26_28062486     ZHar    A    G        0      0        2 
  26  chr26_28062486   Sample    A    G        0      0        2 
  26  chr26_28063350     AAsi    T    C        0      0        2 
  26  chr26_28063350     AKia    T    C        1      2        2 
  26  chr26_28063350     AOna    T    C        0      0        2 
  26  chr26_28063350     ASom    T    C        0      0        2 
  26  chr26_28063350     HCab    T    C        0      0        2 
  26  chr26_28063350     HPrz    T    C        0      0        2 
  26  chr26_28063350     ZBoe    T    C        0      0        2 
  26  chr26_28063350     ZGre    T    C        0      0        2 
  26  chr26_28063350     ZHar    T    C        0      0        2 
  26  chr26_28063350   Sample    T    C        0      0        2 
  26  chr26_28066275     AAsi    G    T        0      0        2 
  26  chr26_28066275     AKia    G    T      0.5      1        2 
  26  chr26_28066275     AOna    G    T        0      0        2 
  26  chr26_28066275     ASom    G    T        0      0        2 
  26  chr26_28066275     HCab    G    T        0      0        2 
  26  chr26_28066275     HPrz    G    T        0      0        2 
  26  chr26_28066275     ZBoe    G    T        0      0        2 
  26  chr26_28066275     ZGre    G    T        0      0        2 
  26  chr26_28066275     ZHar    G    T        0      0        2 
  26  chr26_28066275   Sample    G    T        0      0        2 
  26  chr26_28066894     AAsi    C    T        0      0        2 
  26  chr26_28066894     AKia    C    T        0      0        2 
  26  chr26_28066894     AOna    C    T      0.5      1        2 
  26  chr26_28066894     ASom    C    T        0      0        2 
  26  chr26_28066894     HCab    C    T        0      0        2 
  26  chr26_28066894     HPrz    C    T        0      0        2 
  26  chr26_28066894     ZBoe    C    T        0      0        2 
  26  chr26_28066894     ZGre    C    T        0      0        2 
  26  chr26_28066894     ZHar    C    T        0      0        2 
  26  chr26_28066894   Sample    C    T        0      0        2 
  26  chr26_28082018     AAsi    T    C        1      2        2 
  26  chr26_28082018     AKia    T    C        0      0        2 
  26  chr26_28082018     AOna    T    C        0      0        2 
  26  chr26_28082018     ASom    T    C        1      2        2 
  26  chr26_28082018     HCab    T    C        0      0        2 
  26  chr26_28082018     HPrz    T    C        0      0        2 
  26  chr26_28082018     ZBoe    T    C        0      0        2 
  26  chr26_28082018     ZGre    T    C        0      0        2 
  26  chr26_28082018     ZHar    T    C        0      0        2 
  26  chr26_28082018   Sample    T    C        0      0        2 
  26  chr26_28084005     AAsi    C    T        0      0        2 
  26  chr26_28084005     AKia    C    T        0      0        2 
  26  chr26_28084005     AOna    C    T        0      0        2 
  26  chr26_28084005     ASom    C    T        0      0        2 
  26  chr26_28084005     HCab    C    T        0      0        2 
  26  chr26_28084005     HPrz    C    T        0      0        2 
  26  chr26_28084005     ZBoe    C    T      0.5      1        2 
  26  chr26_28084005     ZGre    C    T        0      0        2 
  26  chr26_28084005     ZHar    C    T        0      0        2 
  26  chr26_28084005   Sample    C    T        0      0        2 
  26  chr26_28084113     AAsi    T    G        0      0        2 
  26  chr26_28084113     AKia    T    G      0.5      1        2 
  26  chr26_28084113     AOna    T    G        0      0        2 
  26  chr26_28084113     ASom    T    G        0      0        2 
  26  chr26_28084113     HCab    T    G        0      0        2 
  26  chr26_28084113     HPrz    T    G        0      0        2 
  26  chr26_28084113     ZBoe    T    G        0      0        2 
  26  chr26_28084113     ZGre    T    G        0      0        2 
  26  chr26_28084113     ZHar    T    G        0      0        2 
  26  chr26_28084113   Sample    T    G        0      0        2 
  26  chr26_28096914     AAsi    C    T        0      0        2 
  26  chr26_28096914     AKia    C    T        0      0        2 
  26  chr26_28096914     AOna    C    T        0      0        2 
  26  chr26_28096914     ASom    C    T        0      0        2 
  26  chr26_28096914     HCab    C    T        1      2        2 
  26  chr26_28096914     HPrz    C    T        1      2        2 
  26  chr26_28096914     ZBoe    C    T        0      0        2 
  26  chr26_28096914     ZGre    C    T        0      0        2 
  26  chr26_28096914     ZHar    C    T        0      0        2 
  26  chr26_28096914   Sample    C    T        0      0        2 
  26  chr26_28102607     AAsi    C    T        0      0        2 
  26  chr26_28102607     AKia    C    T        0      0        2 
  26  chr26_28102607     AOna    C    T        0      0        2 
  26  chr26_28102607     ASom    C    T        0      0        2 
  26  chr26_28102607     HCab    C    T        1      2        2 
  26  chr26_28102607     HPrz    C    T        1      2        2 
  26  chr26_28102607     ZBoe    C    T        0      0        2 
  26  chr26_28102607     ZGre    C    T        0      0        2 
  26  chr26_28102607     ZHar    C    T        0      0        2 
  26  chr26_28102607   Sample    C    T        0      0        2 
  26  chr26_28103066     AAsi    T    C        0      0        2 
  26  chr26_28103066     AKia    T    C        0      0        2 
  26  chr26_28103066     AOna    T    C        0      0        2 
  26  chr26_28103066     ASom    T    C        0      0        2 
  26  chr26_28103066     HCab    T    C        0      0        2 
  26  chr26_28103066     HPrz    T    C        0      0        2 
  26  chr26_28103066     ZBoe    T    C        0      0        2 
  26  chr26_28103066     ZGre    T    C        1      2        2 
  26  chr26_28103066     ZHar    T    C        0      0        2 
  26  chr26_28103066   Sample    T    C        0      0        2 
  26  chr26_28107634     AAsi    A    G        0      0        2 
  26  chr26_28107634     AKia    A    G        0      0        2 
  26  chr26_28107634     AOna    A    G        0      0        2 
  26  chr26_28107634     ASom    A    G        0      0        2 
  26  chr26_28107634     HCab    A    G        1      2        2 
  26  chr26_28107634     HPrz    A    G        1      2        2 
  26  chr26_28107634     ZBoe    A    G        0      0        2 
  26  chr26_28107634     ZGre    A    G        0      0        2 
  26  chr26_28107634     ZHar    A    G        0      0        2 
  26  chr26_28107634   Sample    A    G        0      0        2 
  26  chr26_28108917     AAsi    A    G        0      0        2 
  26  chr26_28108917     AKia    A    G        0      0        2 
  26  chr26_28108917     AOna    A    G        0      0        2 
  26  chr26_28108917     ASom    A    G        0      0        2 
  26  chr26_28108917     HCab    A    G        1      2        2 
  26  chr26_28108917     HPrz    A    G        1      2        2 
  26  chr26_28108917     ZBoe    A    G        0      0        2 
  26  chr26_28108917     ZGre    A    G        0      0        2 
  26  chr26_28108917     ZHar    A    G        0      0        2 
  26  chr26_28108917   Sample    A    G        0      0        2 
  26  chr26_28112483     AAsi    A    G        0      0        2 
  26  chr26_28112483     AKia    A    G        0      0        2 
  26  chr26_28112483     AOna    A    G        0      0        2 
  26  chr26_28112483     ASom    A    G        0      0        2 
  26  chr26_28112483     HCab    A    G        0      0        2 
  26  chr26_28112483     HPrz    A    G        0      0        2 
  26  chr26_28112483     ZBoe    A    G        0      0        2 
  26  chr26_28112483     ZGre    A    G        0      0        2 
  26  chr26_28112483     ZHar    A    G      0.5      1        2 
  26  chr26_28112483   Sample    A    G        0      0        2 
  26  chr26_28113355     AAsi    G    A        0      0        2 
  26  chr26_28113355     AKia    G    A      0.5      1        2 
  26  chr26_28113355     AOna    G    A        0      0        2 
  26  chr26_28113355     ASom    G    A        0      0        2 
  26  chr26_28113355     HCab    G    A        0      0        2 
  26  chr26_28113355     HPrz    G    A        0      0        2 
  26  chr26_28113355     ZBoe    G    A        0      0        2 
  26  chr26_28113355     ZGre    G    A        0      0        2 
  26  chr26_28113355     ZHar    G    A        0      0        2 
  26  chr26_28113355   Sample    G    A        0      0        2 
  26  chr26_28117669     AAsi    C    G        0      0        2 
  26  chr26_28117669     AKia    C    G      0.5      1        2 
  26  chr26_28117669     AOna    C    G        1      2        2 
  26  chr26_28117669     ASom    C    G        0      0        2 
  26  chr26_28117669     HCab    C    G        0      0        2 
  26  chr26_28117669     HPrz    C    G        0      0        2 
  26  chr26_28117669     ZBoe    C    G        0      0        2 
  26  chr26_28117669     ZGre    C    G        0      0        2 
  26  chr26_28117669     ZHar    C    G        0      0        2 
  26  chr26_28117669   Sample    C    G        0      0        2 
  26  chr26_28118870     AAsi    G    A        0      0        2 
  26  chr26_28118870     AKia    G    A        0      0        2 
  26  chr26_28118870     AOna    G    A        0      0        2 
  26  chr26_28118870     ASom    G    A        0      0        2 
  26  chr26_28118870     HCab    G    A        0      0        2 
  26  chr26_28118870     HPrz    G    A        0      0        2 
  26  chr26_28118870     ZBoe    G    A        1      2        2 
  26  chr26_28118870     ZGre    G    A        0      0        2 
  26  chr26_28118870     ZHar    G    A        0      0        2 
  26  chr26_28118870   Sample    G    A        0      0        2 
  26  chr26_28120259     AAsi    T    G        0      0        2 
  26  chr26_28120259     AKia    T    G        0      0        2 
  26  chr26_28120259     AOna    T    G        0      0        2 
  26  chr26_28120259     ASom    T    G        0      0        2 
  26  chr26_28120259     HCab    T    G        1      2        2 
  26  chr26_28120259     HPrz    T    G        1      2        2 
  26  chr26_28120259     ZBoe    T    G        0      0        2 
  26  chr26_28120259     ZGre    T    G        0      0        2 
  26  chr26_28120259     ZHar    T    G        0      0        2 
  26  chr26_28120259   Sample    T    G        0      0        2 
  26  chr26_28129776     AAsi    T    G        0      0        2 
  26  chr26_28129776     AKia    T    G        0      0        2 
  26  chr26_28129776     AOna    T    G      0.5      1        2 
  26  chr26_28129776     ASom    T    G        0      0        2 
  26  chr26_28129776     HCab    T    G        0      0        2 
  26  chr26_28129776     HPrz    T    G        0      0        2 
  26  chr26_28129776     ZBoe    T    G        0      0        2 
  26  chr26_28129776     ZGre    T    G        0      0        2 
  26  chr26_28129776     ZHar    T    G        0      0        2 
  26  chr26_28129776   Sample    T    G        0      0        2 
  26  chr26_28133027     AAsi    C    G        0      0        2 
  26  chr26_28133027     AKia    C    G        0      0        2 
  26  chr26_28133027     AOna    C    G        0      0        2 
  26  chr26_28133027     ASom    C    G        0      0        2 
  26  chr26_28133027     HCab    C    G        1      2        2 
  26  chr26_28133027     HPrz    C    G        1      2        2 
  26  chr26_28133027     ZBoe    C    G        0      0        2 
  26  chr26_28133027     ZGre    C    G        0      0        2 
  26  chr26_28133027     ZHar    C    G        0      0        2 
  26  chr26_28133027   Sample    C    G        0      0        2 
  26  chr26_28146115     AAsi    T    C        0      0        2 
  26  chr26_28146115     AKia    T    C        0      0        2 
  26  chr26_28146115     AOna    T    C        0      0        2 
  26  chr26_28146115     ASom    T    C        0      0        2 
  26  chr26_28146115     HCab    T    C        1      2        2 
  26  chr26_28146115     HPrz    T    C        1      2        2 
  26  chr26_28146115     ZBoe    T    C        0      0        2 
  26  chr26_28146115     ZGre    T    C        0      0        2 
  26  chr26_28146115     ZHar    T    C        0      0        2 
  26  chr26_28146115   Sample    T    C        0      0        2 
  26  chr26_28146978     AAsi    A    G        0      0        2 
  26  chr26_28146978     AKia    A    G        0      0        2 
  26  chr26_28146978     AOna    A    G        0      0        2 
  26  chr26_28146978     ASom    A    G        0      0        2 
  26  chr26_28146978     HCab    A    G        1      2        2 
  26  chr26_28146978     HPrz    A    G        1      2        2 
  26  chr26_28146978     ZBoe    A    G        0      0        2 
  26  chr26_28146978     ZGre    A    G        0      0        2 
  26  chr26_28146978     ZHar    A    G        0      0        2 
  26  chr26_28146978   Sample    A    G        0      0        2 
  26  chr26_28147540     AAsi    A    G        0      0        2 
  26  chr26_28147540     AKia    A    G        0      0        2 
  26  chr26_28147540     AOna    A    G      0.5      1        2 
  26  chr26_28147540     ASom    A    G        0      0        2 
  26  chr26_28147540     HCab    A    G        0      0        2 
  26  chr26_28147540     HPrz    A    G        0      0        2 
  26  chr26_28147540     ZBoe    A    G        0      0        2 
  26  chr26_28147540     ZGre    A    G        0      0        2 
  26  chr26_28147540     ZHar    A    G        0      0        2 
  26  chr26_28147540   Sample    A    G        0      0        2 
  26  chr26_28157083     AAsi    A    G        0      0        2 
  26  chr26_28157083     AKia    A    G        1      2        2 
  26  chr26_28157083     AOna    A    G        0      0        2 
  26  chr26_28157083     ASom    A    G        0      0        2 
  26  chr26_28157083     HCab    A    G        0      0        2 
  26  chr26_28157083     HPrz    A    G        0      0        2 
  26  chr26_28157083     ZBoe    A    G        0      0        2 
  26  chr26_28157083     ZGre    A    G        0      0        2 
  26  chr26_28157083     ZHar    A    G        0      0        2 
  26  chr26_28157083   Sample    A    G        0      0        2 
  26  chr26_28160880     AAsi    C    T        0      0        2 
  26  chr26_28160880     AKia    C    T        0      0        2 
  26  chr26_28160880     AOna    C    T        0      0        2 
  26  chr26_28160880     ASom    C    T        0      0        2 
  26  chr26_28160880     HCab    C    T      0.5      1        2 
  26  chr26_28160880     HPrz    C    T        1      2        2 
  26  chr26_28160880     ZBoe    C    T        0      0        2 
  26  chr26_28160880     ZGre    C    T        0      0        2 
  26  chr26_28160880     ZHar    C    T        0      0        2 
  26  chr26_28160880   Sample    C    T        0      0        2 
  26  chr26_28163362     AAsi    T    A        0      0        2 
  26  chr26_28163362     AKia    T    A        0      0        2 
  26  chr26_28163362     AOna    T    A        0      0        2 
  26  chr26_28163362     ASom    T    A        0      0        2 
  26  chr26_28163362     HCab    T    A        1      2        2 
  26  chr26_28163362     HPrz    T    A        1      2        2 
  26  chr26_28163362     ZBoe    T    A        0      0        2 
  26  chr26_28163362     ZGre    T    A        0      0        2 
  26  chr26_28163362     ZHar    T    A        0      0        2 
  26  chr26_28163362   Sample    T    A        0      0        2 
  26  chr26_28165297     AAsi    C    T        0      0        2 
  26  chr26_28165297     AKia    C    T        0      0        2 
  26  chr26_28165297     AOna    C    T        0      0        2 
  26  chr26_28165297     ASom    C    T        0      0        2 
  26  chr26_28165297     HCab    C    T        1      2        2 
  26  chr26_28165297     HPrz    C    T        1      2        2 
  26  chr26_28165297     ZBoe    C    T        0      0        2 
  26  chr26_28165297     ZGre    C    T        0      0        2 
  26  chr26_28165297     ZHar    C    T        0      0        2 
  26  chr26_28165297   Sample    C    T        0      0        2 
  26  chr26_28174557     AAsi    C    T        0      0        2 
  26  chr26_28174557     AKia    C    T        0      0        2 
  26  chr26_28174557     AOna    C    T        0      0        2 
  26  chr26_28174557     ASom    C    T        0      0        2 
  26  chr26_28174557     HCab    C    T        1      2        2 
  26  chr26_28174557     HPrz    C    T        1      2        2 
  26  chr26_28174557     ZBoe    C    T        0      0        2 
  26  chr26_28174557     ZGre    C    T        0      0        2 
  26  chr26_28174557     ZHar    C    T        0      0        2 
  26  chr26_28174557   Sample    C    T        0      0        2 
  26  chr26_28175681     AAsi    T    C        0      0        2 
  26  chr26_28175681     AKia    T    C        0      0        2 
  26  chr26_28175681     AOna    T    C        0      0        2 
  26  chr26_28175681     ASom    T    C        0      0        2 
  26  chr26_28175681     HCab    T    C        0      0        2 
  26  chr26_28175681     HPrz    T    C        0      0        2 
  26  chr26_28175681     ZBoe    T    C        0      0        2 
  26  chr26_28175681     ZGre    T    C      0.5      1        2 
  26  chr26_28175681     ZHar    T    C        0      0        2 
  26  chr26_28175681   Sample    T    C        0      0        2 
  26  chr26_28180960     AAsi    T    C        0      0        2 
  26  chr26_28180960     AKia    T    C        0      0        2 
  26  chr26_28180960     AOna    T    C        0      0        2 
  26  chr26_28180960     ASom    T    C      0.5      1        2 
  26  chr26_28180960     HCab    T    C        0      0        2 
  26  chr26_28180960     HPrz    T    C        0      0        2 
  26  chr26_28180960     ZBoe    T    C        0      0        2 
  26  chr26_28180960     ZGre    T    C        0      0        2 
  26  chr26_28180960     ZHar    T    C        0      0        2 
  26  chr26_28180960   Sample    T    C        0      0        2 
  26  chr26_28183073     AAsi    T    C        0      0        2 
  26  chr26_28183073     AKia    T    C        0      0        2 
  26  chr26_28183073     AOna    T    C        0      0        2 
  26  chr26_28183073     ASom    T    C        0      0        2 
  26  chr26_28183073     HCab    T    C        1      2        2 
  26  chr26_28183073     HPrz    T    C        1      2        2 
  26  chr26_28183073     ZBoe    T    C        0      0        2 
  26  chr26_28183073     ZGre    T    C        0      0        2 
  26  chr26_28183073     ZHar    T    C        0      0        2 
  26  chr26_28183073   Sample    T    C        0      0        2 
  26  chr26_28187215     AAsi    A    G        0      0        2 
  26  chr26_28187215     AKia    A    G        0      0        2 
  26  chr26_28187215     AOna    A    G        0      0        2 
  26  chr26_28187215     ASom    A    G        0      0        2 
  26  chr26_28187215     HCab    A    G        1      2        2 
  26  chr26_28187215     HPrz    A    G        1      2        2 
  26  chr26_28187215     ZBoe    A    G        0      0        2 
  26  chr26_28187215     ZGre    A    G        0      0        2 
  26  chr26_28187215     ZHar    A    G        0      0        2 
  26  chr26_28187215   Sample    A    G        0      0        2 
  26  chr26_28192131     AAsi    T    C        0      0        2 
  26  chr26_28192131     AKia    T    C        1      2        2 
  26  chr26_28192131     AOna    T    C        1      2        2 
  26  chr26_28192131     ASom    T    C        0      0        2 
  26  chr26_28192131     HCab    T    C        0      0        2 
  26  chr26_28192131     HPrz    T    C        0      0        2 
  26  chr26_28192131     ZBoe    T    C        0      0        2 
  26  chr26_28192131     ZGre    T    C        0      0        2 
  26  chr26_28192131     ZHar    T    C        0      0        2 
  26  chr26_28192131   Sample    T    C        0      0        2 
  26  chr26_28194006     AAsi    A    G        0      0        2 
  26  chr26_28194006     AKia    A    G        0      0        2 
  26  chr26_28194006     AOna    A    G        0      0        2 
  26  chr26_28194006     ASom    A    G        0      0        2 
  26  chr26_28194006     HCab    A    G        1      2        2 
  26  chr26_28194006     HPrz    A    G      0.5      1        2 
  26  chr26_28194006     ZBoe    A    G        0      0        2 
  26  chr26_28194006     ZGre    A    G        0      0        2 
  26  chr26_28194006     ZHar    A    G        0      0        2 
  26  chr26_28194006   Sample    A    G        0      0        2 
  26  chr26_28197150     AAsi    T    C        0      0        2 
  26  chr26_28197150     AKia    T    C        0      0        2 
  26  chr26_28197150     AOna    T    C        0      0        2 
  26  chr26_28197150     ASom    T    C        0      0        2 
  26  chr26_28197150     HCab    T    C        0      0        2 
  26  chr26_28197150     HPrz    T    C      0.5      1        2 
  26  chr26_28197150     ZBoe    T    C        0      0        2 
  26  chr26_28197150     ZGre    T    C        0      0        2 
  26  chr26_28197150     ZHar    T    C        0      0        2 
  26  chr26_28197150   Sample    T    C        0      0        2 
  26  chr26_28197253     AAsi    A    T        0      0        2 
  26  chr26_28197253     AKia    A    T        0      0        2 
  26  chr26_28197253     AOna    A    T        0      0        2 
  26  chr26_28197253     ASom    A    T        0      0        2 
  26  chr26_28197253     HCab    A    T        1      2        2 
  26  chr26_28197253     HPrz    A    T      0.5      1        2 
  26  chr26_28197253     ZBoe    A    T        0      0        2 
  26  chr26_28197253     ZGre    A    T        0      0        2 
  26  chr26_28197253     ZHar    A    T        0      0        2 
  26  chr26_28197253   Sample    A    T        0      0        2 
  26  chr26_28200464     AAsi    T    A        0      0        2 
  26  chr26_28200464     AKia    T    A        0      0        2 
  26  chr26_28200464     AOna    T    A        0      0        2 
  26  chr26_28200464     ASom    T    A        0      0        2 
  26  chr26_28200464     HCab    T    A        0      0        2 
  26  chr26_28200464     HPrz    T    A        0      0        2 
  26  chr26_28200464     ZBoe    T    A      0.5      1        2 
  26  chr26_28200464     ZGre    T    A        0      0        2 
  26  chr26_28200464     ZHar    T    A        0      0        2 
  26  chr26_28200464   Sample    T    A        0      0        2 
  26  chr26_28203859     AAsi    C    T        0      0        2 
  26  chr26_28203859     AKia    C    T        0      0        2 
  26  chr26_28203859     AOna    C    T        0      0        2 
  26  chr26_28203859     ASom    C    T        0      0        2 
  26  chr26_28203859     HCab    C    T        0      0        2 
  26  chr26_28203859     HPrz    C    T        0      0        2 
  26  chr26_28203859     ZBoe    C    T        1      2        2 
  26  chr26_28203859     ZGre    C    T        1      2        2 
  26  chr26_28203859     ZHar    C    T        1      2        2 
  26  chr26_28203859   Sample    C    T        0      0        2 
  26  chr26_28206437     AAsi    G    T        0      0        2 
  26  chr26_28206437     AKia    G    T        0      0        2 
  26  chr26_28206437     AOna    G    T      0.5      1        2 
  26  chr26_28206437     ASom    G    T        0      0        2 
  26  chr26_28206437     HCab    G    T        0      0        2 
  26  chr26_28206437     HPrz    G    T        0      0        2 
  26  chr26_28206437     ZBoe    G    T        0      0        2 
  26  chr26_28206437     ZGre    G    T        0      0        2 
  26  chr26_28206437     ZHar    G    T        0      0        2 
  26  chr26_28206437   Sample    G    T        0      0        2 
  26  chr26_28213230     AAsi    C    T        0      0        2 
  26  chr26_28213230     AKia    C    T        0      0        2 
  26  chr26_28213230     AOna    C    T      0.5      1        2 
  26  chr26_28213230     ASom    C    T        0      0        2 
  26  chr26_28213230     HCab    C    T        0      0        2 
  26  chr26_28213230     HPrz    C    T        0      0        2 
  26  chr26_28213230     ZBoe    C    T        0      0        2 
  26  chr26_28213230     ZGre    C    T        0      0        2 
  26  chr26_28213230     ZHar    C    T        0      0        2 
  26  chr26_28213230   Sample    C    T        0      0        2 
  26  chr26_28215761     AAsi    T    C        0      0        2 
  26  chr26_28215761     AKia    T    C        0      0        2 
  26  chr26_28215761     AOna    T    C        0      0        2 
  26  chr26_28215761     ASom    T    C        0      0        2 
  26  chr26_28215761     HCab    T    C        1      2        2 
  26  chr26_28215761     HPrz    T    C        1      2        2 
  26  chr26_28215761     ZBoe    T    C        0      0        2 
  26  chr26_28215761     ZGre    T    C        0      0        2 
  26  chr26_28215761     ZHar    T    C        0      0        2 
  26  chr26_28215761   Sample    T    C        0      0        2 
  26  chr26_28217479     AAsi    T    C        0      0        2 
  26  chr26_28217479     AKia    T    C        1      2        2 
  26  chr26_28217479     AOna    T    C      0.5      1        2 
  26  chr26_28217479     ASom    T    C        0      0        2 
  26  chr26_28217479     HCab    T    C        0      0        2 
  26  chr26_28217479     HPrz    T    C        0      0        2 
  26  chr26_28217479     ZBoe    T    C        0      0        2 
  26  chr26_28217479     ZGre    T    C        0      0        2 
  26  chr26_28217479     ZHar    T    C        0      0        2 
  26  chr26_28217479   Sample    T    C        0      0        2 
  26  chr26_28219452     AAsi    T    C        0      0        2 
  26  chr26_28219452     AKia    T    C        0      0        2 
  26  chr26_28219452     AOna    T    C        0      0        2 
  26  chr26_28219452     ASom    T    C        0      0        2 
  26  chr26_28219452     HCab    T    C        1      2        2 
  26  chr26_28219452     HPrz    T    C        1      2        2 
  26  chr26_28219452     ZBoe    T    C        0      0        2 
  26  chr26_28219452     ZGre    T    C        0      0        2 
  26  chr26_28219452     ZHar    T    C        0      0        2 
  26  chr26_28219452   Sample    T    C        0      0        2 
  26  chr26_28221601     AAsi    T    A        0      0        2 
  26  chr26_28221601     AKia    T    A        0      0        2 
  26  chr26_28221601     AOna    T    A        0      0        2 
  26  chr26_28221601     ASom    T    A        0      0        2 
  26  chr26_28221601     HCab    T    A        1      2        2 
  26  chr26_28221601     HPrz    T    A        1      2        2 
  26  chr26_28221601     ZBoe    T    A        0      0        2 
  26  chr26_28221601     ZGre    T    A        0      0        2 
  26  chr26_28221601     ZHar    T    A        0      0        2 
  26  chr26_28221601   Sample    T    A        0      0        2 
  26  chr26_28228071     AAsi    G    A        0      0        2 
  26  chr26_28228071     AKia    G    A        1      2        2 
  26  chr26_28228071     AOna    G    A      0.5      1        2 
  26  chr26_28228071     ASom    G    A        0      0        2 
  26  chr26_28228071     HCab    G    A        0      0        2 
  26  chr26_28228071     HPrz    G    A        0      0        2 
  26  chr26_28228071     ZBoe    G    A        0      0        2 
  26  chr26_28228071     ZGre    G    A        0      0        2 
  26  chr26_28228071     ZHar    G    A        0      0        2 
  26  chr26_28228071   Sample    G    A        0      0        2 
  26  chr26_28231295     AAsi    T    C        0      0        2 
  26  chr26_28231295     AKia    T    C        0      0        2 
  26  chr26_28231295     AOna    T    C        0      0        2 
  26  chr26_28231295     ASom    T    C        0      0        2 
  26  chr26_28231295     HCab    T    C        0      0        2 
  26  chr26_28231295     HPrz    T    C        0      0        2 
  26  chr26_28231295     ZBoe    T    C      0.5      1        2 
  26  chr26_28231295     ZGre    T    C        0      0        2 
  26  chr26_28231295     ZHar    T    C        0      0        2 
  26  chr26_28231295   Sample    T    C        0      0        2 
  26  chr26_28242168     AAsi    T    C        0      0        2 
  26  chr26_28242168     AKia    T    C        0      0        2 
  26  chr26_28242168     AOna    T    C        0      0        2 
  26  chr26_28242168     ASom    T    C        0      0        2 
  26  chr26_28242168     HCab    T    C        1      2        2 
  26  chr26_28242168     HPrz    T    C        1      2        2 
  26  chr26_28242168     ZBoe    T    C        0      0        2 
  26  chr26_28242168     ZGre    T    C        0      0        2 
  26  chr26_28242168     ZHar    T    C        0      0        2 
  26  chr26_28242168   Sample    T    C        0      0        2 
  26  chr26_28244791     AAsi    C    G        0      0        2 
  26  chr26_28244791     AKia    C    G        0      0        2 
  26  chr26_28244791     AOna    C    G        0      0        2 
  26  chr26_28244791     ASom    C    G        0      0        2 
  26  chr26_28244791     HCab    C    G        0      0        2 
  26  chr26_28244791     HPrz    C    G        0      0        2 
  26  chr26_28244791     ZBoe    C    G        0      0        2 
  26  chr26_28244791     ZGre    C    G        0      0        2 
  26  chr26_28244791     ZHar    C    G        1      2        2 
  26  chr26_28244791   Sample    C    G        0      0        2 
  26  chr26_28245718     AAsi    G    A        0      0        2 
  26  chr26_28245718     AKia    G    A        0      0        2 
  26  chr26_28245718     AOna    G    A        0      0        2 
  26  chr26_28245718     ASom    G    A        0      0        2 
  26  chr26_28245718     HCab    G    A      0.5      1        2 
  26  chr26_28245718     HPrz    G    A      0.5      1        2 
  26  chr26_28245718     ZBoe    G    A        0      0        2 
  26  chr26_28245718     ZGre    G    A        0      0        2 
  26  chr26_28245718     ZHar    G    A        0      0        2 
  26  chr26_28245718   Sample    G    A        0      0        2 
  26  chr26_28246000     AAsi    C    T        0      0        2 
  26  chr26_28246000     AKia    C    T        0      0        2 
  26  chr26_28246000     AOna    C    T        1      2        2 
  26  chr26_28246000     ASom    C    T        0      0        2 
  26  chr26_28246000     HCab    C    T        0      0        2 
  26  chr26_28246000     HPrz    C    T        0      0        2 
  26  chr26_28246000     ZBoe    C    T        0      0        2 
  26  chr26_28246000     ZGre    C    T        0      0        2 
  26  chr26_28246000     ZHar    C    T        0      0        2 
  26  chr26_28246000   Sample    C    T        0      0        2 
  26  chr26_28246062     AAsi    C    T        0      0        2 
  26  chr26_28246062     AKia    C    T        0      0        2 
  26  chr26_28246062     AOna    C    T        0      0        2 
  26  chr26_28246062     ASom    C    T        0      0        2 
  26  chr26_28246062     HCab    C    T      0.5      1        2 
  26  chr26_28246062     HPrz    C    T      0.5      1        2 
  26  chr26_28246062     ZBoe    C    T        0      0        2 
  26  chr26_28246062     ZGre    C    T        0      0        2 
  26  chr26_28246062     ZHar    C    T        0      0        2 
  26  chr26_28246062   Sample    C    T        0      0        2 
  26  chr26_28249709     AAsi    A    G        0      0        2 
  26  chr26_28249709     AKia    A    G        0      0        2 
  26  chr26_28249709     AOna    A    G        0      0        2 
  26  chr26_28249709     ASom    A    G        0      0        2 
  26  chr26_28249709     HCab    A    G        1      2        2 
  26  chr26_28249709     HPrz    A    G        1      2        2 
  26  chr26_28249709     ZBoe    A    G        0      0        2 
  26  chr26_28249709     ZGre    A    G        0      0        2 
  26  chr26_28249709     ZHar    A    G        0      0        2 
  26  chr26_28249709   Sample    A    G        0      0        2 
  26  chr26_28250713     AAsi    C    T        1      2        2 
  26  chr26_28250713     AKia    C    T        0      0        2 
  26  chr26_28250713     AOna    C    T        0      0        2 
  26  chr26_28250713     ASom    C    T        0      0        2 
  26  chr26_28250713     HCab    C    T        0      0        2 
  26  chr26_28250713     HPrz    C    T        0      0        2 
  26  chr26_28250713     ZBoe    C    T        0      0        2 
  26  chr26_28250713     ZGre    C    T        0      0        2 
  26  chr26_28250713     ZHar    C    T        0      0        2 
  26  chr26_28250713   Sample    C    T        0      0        2 
  26  chr26_28253411     AAsi    A    G        0      0        2 
  26  chr26_28253411     AKia    A    G        0      0        2 
  26  chr26_28253411     AOna    A    G        0      0        2 
  26  chr26_28253411     ASom    A    G        0      0        2 
  26  chr26_28253411     HCab    A    G        0      0        2 
  26  chr26_28253411     HPrz    A    G        0      0        2 
  26  chr26_28253411     ZBoe    A    G      0.5      1        2 
  26  chr26_28253411     ZGre    A    G        0      0        2 
  26  chr26_28253411     ZHar    A    G        0      0        2 
  26  chr26_28253411   Sample    A    G        0      0        2 
  26  chr26_28263705     AAsi    A    G        0      0        2 
  26  chr26_28263705     AKia    A    G        1      2        2 
  26  chr26_28263705     AOna    A    G        1      2        2 
  26  chr26_28263705     ASom    A    G        0      0        2 
  26  chr26_28263705     HCab    A    G        0      0        2 
  26  chr26_28263705     HPrz    A    G        0      0        2 
  26  chr26_28263705     ZBoe    A    G        0      0        2 
  26  chr26_28263705     ZGre    A    G        0      0        2 
  26  chr26_28263705     ZHar    A    G        0      0        2 
  26  chr26_28263705   Sample    A    G        0      0        2 
  26  chr26_28264542     AAsi    C    G        0      0        2 
  26  chr26_28264542     AKia    C    G        0      0        2 
  26  chr26_28264542     AOna    C    G        0      0        2 
  26  chr26_28264542     ASom    C    G        0      0        2 
  26  chr26_28264542     HCab    C    G        0      0        2 
  26  chr26_28264542     HPrz    C    G        0      0        2 
  26  chr26_28264542     ZBoe    C    G        0      0        2 
  26  chr26_28264542     ZGre    C    G        0      0        2 
  26  chr26_28264542     ZHar    C    G      0.5      1        2 
  26  chr26_28264542   Sample    C    G        0      0        2 
  26  chr26_28271301     AAsi    G    A        0      0        2 
  26  chr26_28271301     AKia    G    A        0      0        2 
  26  chr26_28271301     AOna    G    A        0      0        2 
  26  chr26_28271301     ASom    G    A        0      0        2 
  26  chr26_28271301     HCab    G    A        1      2        2 
  26  chr26_28271301     HPrz    G    A        1      2        2 
  26  chr26_28271301     ZBoe    G    A        0      0        2 
  26  chr26_28271301     ZGre    G    A        0      0        2 
  26  chr26_28271301     ZHar    G    A        0      0        2 
  26  chr26_28271301   Sample    G    A        0      0        2 
  26  chr26_28273765     AAsi    C    T        0      0        2 
  26  chr26_28273765     AKia    C    T        0      0        2 
  26  chr26_28273765     AOna    C    T        0      0        2 
  26  chr26_28273765     ASom    C    T        0      0        2 
  26  chr26_28273765     HCab    C    T        1      2        2 
  26  chr26_28273765     HPrz    C    T        1      2        2 
  26  chr26_28273765     ZBoe    C    T        0      0        2 
  26  chr26_28273765     ZGre    C    T        0      0        2 
  26  chr26_28273765     ZHar    C    T        0      0        2 
  26  chr26_28273765   Sample    C    T        0      0        2 
  26  chr26_28279663     AAsi    G    T        0      0        2 
  26  chr26_28279663     AKia    G    T        0      0        2 
  26  chr26_28279663     AOna    G    T        0      0        2 
  26  chr26_28279663     ASom    G    T        0      0        2 
  26  chr26_28279663     HCab    G    T        0      0        2 
  26  chr26_28279663     HPrz    G    T        0      0        2 
  26  chr26_28279663     ZBoe    G    T        0      0        2 
  26  chr26_28279663     ZGre    G    T        0      0        2 
  26  chr26_28279663     ZHar    G    T        1      2        2 
  26  chr26_28279663   Sample    G    T        0      0        2 
  26  chr26_28280186     AAsi    C    G        0      0        2 
  26  chr26_28280186     AKia    C    G        0      0        2 
  26  chr26_28280186     AOna    C    G        0      0        2 
  26  chr26_28280186     ASom    C    G        0      0        2 
  26  chr26_28280186     HCab    C    G        0      0        2 
  26  chr26_28280186     HPrz    C    G        0      0        2 
  26  chr26_28280186     ZBoe    C    G        0      0        2 
  26  chr26_28280186     ZGre    C    G      0.5      1        2 
  26  chr26_28280186     ZHar    C    G        0      0        2 
  26  chr26_28280186   Sample    C    G        0      0        2 
  26  chr26_28284316     AAsi    C    T        0      0        2 
  26  chr26_28284316     AKia    C    T        0      0        2 
  26  chr26_28284316     AOna    C    T        0      0        2 
  26  chr26_28284316     ASom    C    T        0      0        2 
  26  chr26_28284316     HCab    C    T        0      0        2 
  26  chr26_28284316     HPrz    C    T        0      0        2 
  26  chr26_28284316     ZBoe    C    T      0.5      1        2 
  26  chr26_28284316     ZGre    C    T        1      2        2 
  26  chr26_28284316     ZHar    C    T        0      0        2 
  26  chr26_28284316   Sample    C    T        0      0        2 
  26  chr26_28290597     AAsi    G    A        0      0        2 
  26  chr26_28290597     AKia    G    A        1      2        2 
  26  chr26_28290597     AOna    G    A      0.5      1        2 
  26  chr26_28290597     ASom    G    A        0      0        2 
  26  chr26_28290597     HCab    G    A        0      0        2 
  26  chr26_28290597     HPrz    G    A        0      0        2 
  26  chr26_28290597     ZBoe    G    A        0      0        2 
  26  chr26_28290597     ZGre    G    A        0      0        2 
  26  chr26_28290597     ZHar    G    A        0      0        2 
  26  chr26_28290597   Sample    G    A        0      0        2 
  26  chr26_28295905     AAsi    A    C        0      0        2 
  26  chr26_28295905     AKia    A    C        1      2        2 
  26  chr26_28295905     AOna    A    C      0.5      1        2 
  26  chr26_28295905     ASom    A    C        0      0        2 
  26  chr26_28295905     HCab    A    C        0      0        2 
  26  chr26_28295905     HPrz    A    C        0      0        2 
  26  chr26_28295905     ZBoe    A    C        1      2        2 
  26  chr26_28295905     ZGre    A    C        1      2        2 
  26  chr26_28295905     ZHar    A    C        1      2        2 
  26  chr26_28295905   Sample    A    C        0      0        2 
  26  chr26_28302767     AAsi    A    G        0      0        2 
  26  chr26_28302767     AKia    A    G        0      0        2 
  26  chr26_28302767     AOna    A    G        0      0        2 
  26  chr26_28302767     ASom    A    G        0      0        2 
  26  chr26_28302767     HCab    A    G        1      2        2 
  26  chr26_28302767     HPrz    A    G        1      2        2 
  26  chr26_28302767     ZBoe    A    G        0      0        2 
  26  chr26_28302767     ZGre    A    G        0      0        2 
  26  chr26_28302767     ZHar    A    G        0      0        2 
  26  chr26_28302767   Sample    A    G        0      0        2 
  26  chr26_28304612     AAsi    T    C        0      0        2 
  26  chr26_28304612     AKia    T    C        0      0        2 
  26  chr26_28304612     AOna    T    C        0      0        2 
  26  chr26_28304612     ASom    T    C        0      0        2 
  26  chr26_28304612     HCab    T    C        0      0        2 
  26  chr26_28304612     HPrz    T    C      0.5      1        2 
  26  chr26_28304612     ZBoe    T    C        0      0        2 
  26  chr26_28304612     ZGre    T    C        0      0        2 
  26  chr26_28304612     ZHar    T    C        0      0        2 
  26  chr26_28304612   Sample    T    C        0      0        2 
  26  chr26_28305013     AAsi    A    G        0      0        2 
  26  chr26_28305013     AKia    A    G        0      0        2 
  26  chr26_28305013     AOna    A    G        0      0        2 
  26  chr26_28305013     ASom    A    G        0      0        2 
  26  chr26_28305013     HCab    A    G        0      0        2 
  26  chr26_28305013     HPrz    A    G        0      0        2 
  26  chr26_28305013     ZBoe    A    G        0      0        2 
  26  chr26_28305013     ZGre    A    G        1      2        2 
  26  chr26_28305013     ZHar    A    G        0      0        2 
  26  chr26_28305013   Sample    A    G        0      0        2 
  26  chr26_28320697     AAsi    G    T        0      0        2 
  26  chr26_28320697     AKia    G    T        0      0        2 
  26  chr26_28320697     AOna    G    T        0      0        2 
  26  chr26_28320697     ASom    G    T        0      0        2 
  26  chr26_28320697     HCab    G    T        0      0        2 
  26  chr26_28320697     HPrz    G    T        0      0        2 
  26  chr26_28320697     ZBoe    G    T        0      0        2 
  26  chr26_28320697     ZGre    G    T        0      0        2 
  26  chr26_28320697     ZHar    G    T      0.5      1        2 
  26  chr26_28320697   Sample    G    T        0      0        2 
  26  chr26_28323013     AAsi    A    C        0      0        2 
  26  chr26_28323013     AKia    A    C        0      0        2 
  26  chr26_28323013     AOna    A    C        1      2        2 
  26  chr26_28323013     ASom    A    C        0      0        2 
  26  chr26_28323013     HCab    A    C        0      0        2 
  26  chr26_28323013     HPrz    A    C        0      0        2 
  26  chr26_28323013     ZBoe    A    C        0      0        2 
  26  chr26_28323013     ZGre    A    C        0      0        2 
  26  chr26_28323013     ZHar    A    C        0      0        2 
  26  chr26_28323013   Sample    A    C        0      0        2 
  26  chr26_28324610     AAsi    C    T        0      0        2 
  26  chr26_28324610     AKia    C    T        0      0        2 
  26  chr26_28324610     AOna    C    T        0      0        2 
  26  chr26_28324610     ASom    C    T        0      0        2 
  26  chr26_28324610     HCab    C    T        0      0        2 
  26  chr26_28324610     HPrz    C    T        0      0        2 
  26  chr26_28324610     ZBoe    C    T        0      0        2 
  26  chr26_28324610     ZGre    C    T      0.5      1        2 
  26  chr26_28324610     ZHar    C    T        0      0        2 
  26  chr26_28324610   Sample    C    T        0      0        2 
  26  chr26_28326848     AAsi    A    G        0      0        2 
  26  chr26_28326848     AKia    A    G        0      0        2 
  26  chr26_28326848     AOna    A    G        0      0        2 
  26  chr26_28326848     ASom    A    G        0      0        2 
  26  chr26_28326848     HCab    A    G        0      0        2 
  26  chr26_28326848     HPrz    A    G        0      0        2 
  26  chr26_28326848     ZBoe    A    G        0      0        2 
  26  chr26_28326848     ZGre    A    G        1      2        2 
  26  chr26_28326848     ZHar    A    G        0      0        2 
  26  chr26_28326848   Sample    A    G        0      0        2 
  26  chr26_28337560     AAsi    C    G        0      0        2 
  26  chr26_28337560     AKia    C    G      0.5      1        2 
  26  chr26_28337560     AOna    C    G        0      0        2 
  26  chr26_28337560     ASom    C    G        0      0        2 
  26  chr26_28337560     HCab    C    G        0      0        2 
  26  chr26_28337560     HPrz    C    G        0      0        2 
  26  chr26_28337560     ZBoe    C    G        0      0        2 
  26  chr26_28337560     ZGre    C    G        0      0        2 
  26  chr26_28337560     ZHar    C    G        0      0        2 
  26  chr26_28337560   Sample    C    G        0      0        2 
  26  chr26_28343087     AAsi    C    T        0      0        2 
  26  chr26_28343087     AKia    C    T        0      0        2 
  26  chr26_28343087     AOna    C    T        0      0        2 
  26  chr26_28343087     ASom    C    T        0      0        2 
  26  chr26_28343087     HCab    C    T        1      2        2 
  26  chr26_28343087     HPrz    C    T      0.5      1        2 
  26  chr26_28343087     ZBoe    C    T        0      0        2 
  26  chr26_28343087     ZGre    C    T        0      0        2 
  26  chr26_28343087     ZHar    C    T        0      0        2 
  26  chr26_28343087   Sample    C    T        0      0        2 
  26  chr26_28344078     AAsi    G    A        0      0        2 
  26  chr26_28344078     AKia    G    A        0      0        2 
  26  chr26_28344078     AOna    G    A        0      0        2 
  26  chr26_28344078     ASom    G    A        0      0        2 
  26  chr26_28344078     HCab    G    A        0      0        2 
  26  chr26_28344078     HPrz    G    A        0      0        2 
  26  chr26_28344078     ZBoe    G    A        1      2        2 
  26  chr26_28344078     ZGre    G    A        1      2        2 
  26  chr26_28344078     ZHar    G    A        0      0        2 
  26  chr26_28344078   Sample    G    A        0      0        2 
  26  chr26_28355230     AAsi    G    A        0      0        2 
  26  chr26_28355230     AKia    G    A        1      2        2 
  26  chr26_28355230     AOna    G    A        0      0        2 
  26  chr26_28355230     ASom    G    A        0      0        2 
  26  chr26_28355230     HCab    G    A        1      2        2 
  26  chr26_28355230     HPrz    G    A        1      2        2 
  26  chr26_28355230     ZBoe    G    A        0      0        2 
  26  chr26_28355230     ZGre    G    A        0      0        2 
  26  chr26_28355230     ZHar    G    A        0      0        2 
  26  chr26_28355230   Sample    G    A        0      0        2 
  26  chr26_28356626     AAsi    A    G        0      0        2 
  26  chr26_28356626     AKia    A    G        0      0        2 
  26  chr26_28356626     AOna    A    G        0      0        2 
  26  chr26_28356626     ASom    A    G        0      0        2 
  26  chr26_28356626     HCab    A    G      0.5      1        2 
  26  chr26_28356626     HPrz    A    G      0.5      1        2 
  26  chr26_28356626     ZBoe    A    G        0      0        2 
  26  chr26_28356626     ZGre    A    G        0      0        2 
  26  chr26_28356626     ZHar    A    G        0      0        2 
  26  chr26_28356626   Sample    A    G        0      0        2 
  26  chr26_28359268     AAsi    A    G        1      2        2 
  26  chr26_28359268     AKia    A    G        0      0        2 
  26  chr26_28359268     AOna    A    G        0      0        2 
  26  chr26_28359268     ASom    A    G        1      2        2 
  26  chr26_28359268     HCab    A    G        0      0        2 
  26  chr26_28359268     HPrz    A    G        0      0        2 
  26  chr26_28359268     ZBoe    A    G        0      0        2 
  26  chr26_28359268     ZGre    A    G        0      0        2 
  26  chr26_28359268     ZHar    A    G        0      0        2 
  26  chr26_28359268   Sample    A    G        1      2        2 
  26  chr26_28369552     AAsi    T    C        0      0        2 
  26  chr26_28369552     AKia    T    C        0      0        2 
  26  chr26_28369552     AOna    T    C        0      0        2 
  26  chr26_28369552     ASom    T    C        0      0        2 
  26  chr26_28369552     HCab    T    C        0      0        2 
  26  chr26_28369552     HPrz    T    C        0      0        2 
  26  chr26_28369552     ZBoe    T    C        0      0        2 
  26  chr26_28369552     ZGre    T    C        0      0        2 
  26  chr26_28369552     ZHar    T    C        1      2        2 
  26  chr26_28369552   Sample    T    C        0      0        2 
  26  chr26_28371212     AAsi    A    G        0      0        2 
  26  chr26_28371212     AKia    A    G        0      0        2 
  26  chr26_28371212     AOna    A    G        0      0        2 
  26  chr26_28371212     ASom    A    G        0      0        2 
  26  chr26_28371212     HCab    A    G        0      0        2 
  26  chr26_28371212     HPrz    A    G        0      0        2 
  26  chr26_28371212     ZBoe    A    G      0.5      1        2 
  26  chr26_28371212     ZGre    A    G        0      0        2 
  26  chr26_28371212     ZHar    A    G        0      0        2 
  26  chr26_28371212   Sample    A    G        0      0        2 
  26  chr26_28374969     AAsi    C    G        0      0        2 
  26  chr26_28374969     AKia    C    G        0      0        2 
  26  chr26_28374969     AOna    C    G        0      0        2 
  26  chr26_28374969     ASom    C    G        0      0        2 
  26  chr26_28374969     HCab    C    G        0      0        2 
  26  chr26_28374969     HPrz    C    G        0      0        2 
  26  chr26_28374969     ZBoe    C    G        0      0        2 
  26  chr26_28374969     ZGre    C    G        0      0        2 
  26  chr26_28374969     ZHar    C    G        1      2        2 
  26  chr26_28374969   Sample    C    G        0      0        2 
  26  chr26_28376287     AAsi    G    A        0      0        2 
  26  chr26_28376287     AKia    G    A        0      0        2 
  26  chr26_28376287     AOna    G    A        0      0        2 
  26  chr26_28376287     ASom    G    A        0      0        2 
  26  chr26_28376287     HCab    G    A        0      0        2 
  26  chr26_28376287     HPrz    G    A        0      0        2 
  26  chr26_28376287     ZBoe    G    A      0.5      1        2 
  26  chr26_28376287     ZGre    G    A        0      0        2 
  26  chr26_28376287     ZHar    G    A        0      0        2 
  26  chr26_28376287   Sample    G    A        0      0        2 
  26  chr26_28377236     AAsi    G    A        0      0        2 
  26  chr26_28377236     AKia    G    A        0      0        2 
  26  chr26_28377236     AOna    G    A        0      0        2 
  26  chr26_28377236     ASom    G    A        0      0        2 
  26  chr26_28377236     HCab    G    A        1      2        2 
  26  chr26_28377236     HPrz    G    A        1      2        2 
  26  chr26_28377236     ZBoe    G    A        0      0        2 
  26  chr26_28377236     ZGre    G    A        0      0        2 
  26  chr26_28377236     ZHar    G    A        0      0        2 
  26  chr26_28377236   Sample    G    A        0      0        2 
  26  chr26_28378801     AAsi    T    C        0      0        2 
  26  chr26_28378801     AKia    T    C        0      0        2 
  26  chr26_28378801     AOna    T    C        0      0        2 
  26  chr26_28378801     ASom    T    C        0      0        2 
  26  chr26_28378801     HCab    T    C        1      2        2 
  26  chr26_28378801     HPrz    T    C        1      2        2 
  26  chr26_28378801     ZBoe    T    C        0      0        2 
  26  chr26_28378801     ZGre    T    C        0      0        2 
  26  chr26_28378801     ZHar    T    C        0      0        2 
  26  chr26_28378801   Sample    T    C        0      0        2 
  26  chr26_28381353     AAsi    G    A        0      0        2 
  26  chr26_28381353     AKia    G    A        0      0        2 
  26  chr26_28381353     AOna    G    A        0      0        2 
  26  chr26_28381353     ASom    G    A        0      0        2 
  26  chr26_28381353     HCab    G    A        0      0        2 
  26  chr26_28381353     HPrz    G    A        0      0        2 
  26  chr26_28381353     ZBoe    G    A      0.5      1        2 
  26  chr26_28381353     ZGre    G    A        0      0        2 
  26  chr26_28381353     ZHar    G    A        0      0        2 
  26  chr26_28381353   Sample    G    A        0      0        2 
  26  chr26_28391264     AAsi    C    G        0      0        2 
  26  chr26_28391264     AKia    C    G        0      0        2 
  26  chr26_28391264     AOna    C    G        0      0        2 
  26  chr26_28391264     ASom    C    G        0      0        2 
  26  chr26_28391264     HCab    C    G        0      0        2 
  26  chr26_28391264     HPrz    C    G        0      0        2 
  26  chr26_28391264     ZBoe    C    G        1      2        2 
  26  chr26_28391264     ZGre    C    G        1      2        2 
  26  chr26_28391264     ZHar    C    G        1      2        2 
  26  chr26_28391264   Sample    C    G        0      0        2 
  26  chr26_28391722     AAsi    G    A        0      0        2 
  26  chr26_28391722     AKia    G    A        0      0        2 
  26  chr26_28391722     AOna    G    A        0      0        2 
  26  chr26_28391722     ASom    G    A        0      0        2 
  26  chr26_28391722     HCab    G    A        0      0        2 
  26  chr26_28391722     HPrz    G    A        0      0        2 
  26  chr26_28391722     ZBoe    G    A        0      0        2 
  26  chr26_28391722     ZGre    G    A        1      2        2 
  26  chr26_28391722     ZHar    G    A        0      0        2 
  26  chr26_28391722   Sample    G    A        0      0        2 
  26  chr26_28401474     AAsi    G    A        0      0        2 
  26  chr26_28401474     AKia    G    A        0      0        2 
  26  chr26_28401474     AOna    G    A        0      0        2 
  26  chr26_28401474     ASom    G    A        0      0        2 
  26  chr26_28401474     HCab    G    A        1      2        2 
  26  chr26_28401474     HPrz    G    A        1      2        2 
  26  chr26_28401474     ZBoe    G    A        0      0        2 
  26  chr26_28401474     ZGre    G    A        0      0        2 
  26  chr26_28401474     ZHar    G    A        0      0        2 
  26  chr26_28401474   Sample    G    A        0      0        2 
  26  chr26_28405432     AAsi    G    A        0      0        2 
  26  chr26_28405432     AKia    G    A        0      0        2 
  26  chr26_28405432     AOna    G    A        0      0        2 
  26  chr26_28405432     ASom    G    A        0      0        2 
  26  chr26_28405432     HCab    G    A        1      2        2 
  26  chr26_28405432     HPrz    G    A        1      2        2 
  26  chr26_28405432     ZBoe    G    A        0      0        2 
  26  chr26_28405432     ZGre    G    A        0      0        2 
  26  chr26_28405432     ZHar    G    A        0      0        2 
  26  chr26_28405432   Sample    G    A        0      0        2 
  26  chr26_28406008     AAsi    A    G        0      0        2 
  26  chr26_28406008     AKia    A    G      0.5      1        2 
  26  chr26_28406008     AOna    A    G        0      0        2 
  26  chr26_28406008     ASom    A    G        0      0        2 
  26  chr26_28406008     HCab    A    G        0      0        2 
  26  chr26_28406008     HPrz    A    G        0      0        2 
  26  chr26_28406008     ZBoe    A    G        0      0        2 
  26  chr26_28406008     ZGre    A    G        0      0        2 
  26  chr26_28406008     ZHar    A    G        0      0        2 
  26  chr26_28406008   Sample    A    G        0      0        2 
  26  chr26_28408350     AAsi    T    C        0      0        2 
  26  chr26_28408350     AKia    T    C        0      0        2 
  26  chr26_28408350     AOna    T    C        0      0        2 
  26  chr26_28408350     ASom    T    C        0      0        2 
  26  chr26_28408350     HCab    T    C        0      0        2 
  26  chr26_28408350     HPrz    T    C        0      0        2 
  26  chr26_28408350     ZBoe    T    C        1      2        2 
  26  chr26_28408350     ZGre    T    C        1      2        2 
  26  chr26_28408350     ZHar    T    C        0      0        2 
  26  chr26_28408350   Sample    T    C        0      0        2 
  26  chr26_28409021     AAsi    C    T        1      2        2 
  26  chr26_28409021     AKia    C    T        0      0        2 
  26  chr26_28409021     AOna    C    T        0      0        2 
  26  chr26_28409021     ASom    C    T        1      2        2 
  26  chr26_28409021     HCab    C    T        1      2        2 
  26  chr26_28409021     HPrz    C    T        1      2        2 
  26  chr26_28409021     ZBoe    C    T        0      0        2 
  26  chr26_28409021     ZGre    C    T        0      0        2 
  26  chr26_28409021     ZHar    C    T        0      0        2 
  26  chr26_28409021   Sample    C    T        1      2        2 
  26  chr26_28410683     AAsi    C    T        0      0        2 
  26  chr26_28410683     AKia    C    T        0      0        2 
  26  chr26_28410683     AOna    C    T        0      0        2 
  26  chr26_28410683     ASom    C    T        0      0        2 
  26  chr26_28410683     HCab    C    T        0      0        2 
  26  chr26_28410683     HPrz    C    T      0.5      1        2 
  26  chr26_28410683     ZBoe    C    T        0      0        2 
  26  chr26_28410683     ZGre    C    T        0      0        2 
  26  chr26_28410683     ZHar    C    T        0      0        2 
  26  chr26_28410683   Sample    C    T        0      0        2 
  26  chr26_28417213     AAsi    G    A        0      0        2 
  26  chr26_28417213     AKia    G    A        0      0        2 
  26  chr26_28417213     AOna    G    A        0      0        2 
  26  chr26_28417213     ASom    G    A        0      0        2 
  26  chr26_28417213     HCab    G    A        0      0        2 
  26  chr26_28417213     HPrz    G    A        0      0        2 
  26  chr26_28417213     ZBoe    G    A        0      0        2 
  26  chr26_28417213     ZGre    G    A        0      0        2 
  26  chr26_28417213     ZHar    G    A      0.5      1        2 
  26  chr26_28417213   Sample    G    A        0      0        2 
  26  chr26_28417893     AAsi    A    G        0      0        2 
  26  chr26_28417893     AKia    A    G        0      0        2 
  26  chr26_28417893     AOna    A    G        0      0        2 
  26  chr26_28417893     ASom    A    G        0      0        2 
  26  chr26_28417893     HCab    A    G        0      0        2 
  26  chr26_28417893     HPrz    A    G        0      0        2 
  26  chr26_28417893     ZBoe    A    G        0      0        2 
  26  chr26_28417893     ZGre    A    G        1      2        2 
  26  chr26_28417893     ZHar    A    G        0      0        2 
  26  chr26_28417893   Sample    A    G        0      0        2 
  26  chr26_28419385     AAsi    C    A        0      0        2 
  26  chr26_28419385     AKia    C    A        0      0        2 
  26  chr26_28419385     AOna    C    A        0      0        2 
  26  chr26_28419385     ASom    C    A        0      0        2 
  26  chr26_28419385     HCab    C    A        0      0        2 
  26  chr26_28419385     HPrz    C    A        0      0        2 
  26  chr26_28419385     ZBoe    C    A        1      2        2 
  26  chr26_28419385     ZGre    C    A        1      2        2 
  26  chr26_28419385     ZHar    C    A        1      2        2 
  26  chr26_28419385   Sample    C    A        0      0        2 
  26  chr26_28420129     AAsi    G    T        0      0        2 
  26  chr26_28420129     AKia    G    T        0      0        2 
  26  chr26_28420129     AOna    G    T        0      0        2 
  26  chr26_28420129     ASom    G    T        0      0        2 
  26  chr26_28420129     HCab    G    T      0.5      1        2 
  26  chr26_28420129     HPrz    G    T        0      0        2 
  26  chr26_28420129     ZBoe    G    T        0      0        2 
  26  chr26_28420129     ZGre    G    T        0      0        2 
  26  chr26_28420129     ZHar    G    T        0      0        2 
  26  chr26_28420129   Sample    G    T        0      0        2 
  26  chr26_28420327     AAsi    T    A        0      0        2 
  26  chr26_28420327     AKia    T    A        0      0        2 
  26  chr26_28420327     AOna    T    A        0      0        2 
  26  chr26_28420327     ASom    T    A        1      2        2 
  26  chr26_28420327     HCab    T    A        0      0        2 
  26  chr26_28420327     HPrz    T    A        0      0        2 
  26  chr26_28420327     ZBoe    T    A        0      0        2 
  26  chr26_28420327     ZGre    T    A        0      0        2 
  26  chr26_28420327     ZHar    T    A        0      0        2 
  26  chr26_28420327   Sample    T    A        0      0        2 
  26  chr26_28422605     AAsi    A    C        1      2        2 
  26  chr26_28422605     AKia    A    C        1      2        2 
  26  chr26_28422605     AOna    A    C        1      2        2 
  26  chr26_28422605     ASom    A    C        1      2        2 
  26  chr26_28422605     HCab    A    C        0      0        2 
  26  chr26_28422605     HPrz    A    C        0      0        2 
  26  chr26_28422605     ZBoe    A    C        0      0        2 
  26  chr26_28422605     ZGre    A    C        0      0        2 
  26  chr26_28422605     ZHar    A    C        0      0        2 
  26  chr26_28422605   Sample    A    C        1      2        2 
  26  chr26_28430729     AAsi    T    C        0      0        2 
  26  chr26_28430729     AKia    T    C        0      0        2 
  26  chr26_28430729     AOna    T    C        0      0        2 
  26  chr26_28430729     ASom    T    C        0      0        2 
  26  chr26_28430729     HCab    T    C        1      2        2 
  26  chr26_28430729     HPrz    T    C        1      2        2 
  26  chr26_28430729     ZBoe    T    C        0      0        2 
  26  chr26_28430729     ZGre    T    C        0      0        2 
  26  chr26_28430729     ZHar    T    C        0      0        2 
  26  chr26_28430729   Sample    T    C        1      2        2 
  26  chr26_28432672     AAsi    T    A        0      0        2 
  26  chr26_28432672     AKia    T    A        0      0        2 
  26  chr26_28432672     AOna    T    A        0      0        2 
  26  chr26_28432672     ASom    T    A        0      0        2 
  26  chr26_28432672     HCab    T    A        0      0        2 
  26  chr26_28432672     HPrz    T    A        0      0        2 
  26  chr26_28432672     ZBoe    T    A        0      0        2 
  26  chr26_28432672     ZGre    T    A        1      2        2 
  26  chr26_28432672     ZHar    T    A        0      0        2 
  26  chr26_28432672   Sample    T    A        0      0        2 
  26  chr26_28433780     AAsi    A    G        0      0        2 
  26  chr26_28433780     AKia    A    G        0      0        2 
  26  chr26_28433780     AOna    A    G        0      0        2 
  26  chr26_28433780     ASom    A    G        0      0        2 
  26  chr26_28433780     HCab    A    G        1      2        2 
  26  chr26_28433780     HPrz    A    G        1      2        2 
  26  chr26_28433780     ZBoe    A    G        0      0        2 
  26  chr26_28433780     ZGre    A    G        0      0        2 
  26  chr26_28433780     ZHar    A    G        0      0        2 
  26  chr26_28433780   Sample    A    G        0      0        2 
  26  chr26_28440210     AAsi    G    T        1      2        2 
  26  chr26_28440210     AKia    G    T        0      0        2 
  26  chr26_28440210     AOna    G    T        0      0        2 
  26  chr26_28440210     ASom    G    T        0      0        2 
  26  chr26_28440210     HCab    G    T        0      0        2 
  26  chr26_28440210     HPrz    G    T        0      0        2 
  26  chr26_28440210     ZBoe    G    T        0      0        2 
  26  chr26_28440210     ZGre    G    T        0      0        2 
  26  chr26_28440210     ZHar    G    T        0      0        2 
  26  chr26_28440210   Sample    G    T        0      0        2 
  26  chr26_28445325     AAsi    A    G        0      0        2 
  26  chr26_28445325     AKia    A    G        0      0        2 
  26  chr26_28445325     AOna    A    G        0      0        2 
  26  chr26_28445325     ASom    A    G        0      0        2 
  26  chr26_28445325     HCab    A    G        1      2        2 
  26  chr26_28445325     HPrz    A    G        1      2        2 
  26  chr26_28445325     ZBoe    A    G        0      0        2 
  26  chr26_28445325     ZGre    A    G        0      0        2 
  26  chr26_28445325     ZHar    A    G        0      0        2 
  26  chr26_28445325   Sample    A    G        0      0        2 
  26  chr26_28451744     AAsi    G    C        0      0        2 
  26  chr26_28451744     AKia    G    C        0      0        2 
  26  chr26_28451744     AOna    G    C        0      0        2 
  26  chr26_28451744     ASom    G    C        0      0        2 
  26  chr26_28451744     HCab    G    C        1      2        2 
  26  chr26_28451744     HPrz    G    C        1      2        2 
  26  chr26_28451744     ZBoe    G    C        0      0        2 
  26  chr26_28451744     ZGre    G    C        0      0        2 
  26  chr26_28451744     ZHar    G    C        0      0        2 
  26  chr26_28451744   Sample    G    C        0      0        2 
  26  chr26_28452991     AAsi    A    T        0      0        2 
  26  chr26_28452991     AKia    A    T        0      0        2 
  26  chr26_28452991     AOna    A    T        0      0        2 
  26  chr26_28452991     ASom    A    T        0      0        2 
  26  chr26_28452991     HCab    A    T        1      2        2 
  26  chr26_28452991     HPrz    A    T        1      2        2 
  26  chr26_28452991     ZBoe    A    T        0      0        2 
  26  chr26_28452991     ZGre    A    T        0      0        2 
  26  chr26_28452991     ZHar    A    T        0      0        2 
  26  chr26_28452991   Sample    A    T        0      0        2 
  26  chr26_28456097     AAsi    C    T        0      0        2 
  26  chr26_28456097     AKia    C    T        0      0        2 
  26  chr26_28456097     AOna    C    T        0      0        2 
  26  chr26_28456097     ASom    C    T        0      0        2 
  26  chr26_28456097     HCab    C    T        0      0        2 
  26  chr26_28456097     HPrz    C    T        0      0        2 
  26  chr26_28456097     ZBoe    C    T        0      0        2 
  26  chr26_28456097     ZGre    C    T      0.5      1        2 
  26  chr26_28456097     ZHar    C    T        0      0        2 
  26  chr26_28456097   Sample    C    T        0      0        2 
  26  chr26_28463188     AAsi    T    C        0      0        2 
  26  chr26_28463188     AKia    T    C        0      0        2 
  26  chr26_28463188     AOna    T    C        0      0        2 
  26  chr26_28463188     ASom    T    C        0      0        2 
  26  chr26_28463188     HCab    T    C        0      0        2 
  26  chr26_28463188     HPrz    T    C        0      0        2 
  26  chr26_28463188     ZBoe    T    C        0      0        2 
  26  chr26_28463188     ZGre    T    C        0      0        2 
  26  chr26_28463188     ZHar    T    C      0.5      1        2 
  26  chr26_28463188   Sample    T    C        0      0        2 
  26  chr26_28479195     AAsi    G    A        0      0        2 
  26  chr26_28479195     AKia    G    A        0      0        2 
  26  chr26_28479195     AOna    G    A        0      0        2 
  26  chr26_28479195     ASom    G    A        0      0        2 
  26  chr26_28479195     HCab    G    A        0      0        2 
  26  chr26_28479195     HPrz    G    A      0.5      1        2 
  26  chr26_28479195     ZBoe    G    A        0      0        2 
  26  chr26_28479195     ZGre    G    A        0      0        2 
  26  chr26_28479195     ZHar    G    A        0      0        2 
  26  chr26_28479195   Sample    G    A        0      0        2 
  26  chr26_28483126     AAsi    G    C        0      0        2 
  26  chr26_28483126     AKia    G    C      0.5      1        2 
  26  chr26_28483126     AOna    G    C      0.5      1        2 
  26  chr26_28483126     ASom    G    C        0      0        2 
  26  chr26_28483126     HCab    G    C        0      0        2 
  26  chr26_28483126     HPrz    G    C        0      0        2 
  26  chr26_28483126     ZBoe    G    C        0      0        2 
  26  chr26_28483126     ZGre    G    C        0      0        2 
  26  chr26_28483126     ZHar    G    C        0      0        2 
  26  chr26_28483126   Sample    G    C        0      0        2 
  26  chr26_28484470     AAsi    G    A        0      0        2 
  26  chr26_28484470     AKia    G    A        0      0        2 
  26  chr26_28484470     AOna    G    A        0      0        2 
  26  chr26_28484470     ASom    G    A        0      0        2 
  26  chr26_28484470     HCab    G    A        1      2        2 
  26  chr26_28484470     HPrz    G    A        1      2        2 
  26  chr26_28484470     ZBoe    G    A        0      0        2 
  26  chr26_28484470     ZGre    G    A        0      0        2 
  26  chr26_28484470     ZHar    G    A        0      0        2 
  26  chr26_28484470   Sample    G    A        0      0        2 
  26  chr26_28494007     AAsi    A    G        0      0        2 
  26  chr26_28494007     AKia    A    G        0      0        2 
  26  chr26_28494007     AOna    A    G        0      0        2 
  26  chr26_28494007     ASom    A    G        0      0        2 
  26  chr26_28494007     HCab    A    G        0      0        2 
  26  chr26_28494007     HPrz    A    G        0      0        2 
  26  chr26_28494007     ZBoe    A    G      0.5      1        2 
  26  chr26_28494007     ZGre    A    G        0      0        2 
  26  chr26_28494007     ZHar    A    G        0      0        2 
  26  chr26_28494007   Sample    A    G        0      0        2 
  26  chr26_28496490     AAsi    G    T        0      0        2 
  26  chr26_28496490     AKia    G    T        0      0        2 
  26  chr26_28496490     AOna    G    T        0      0        2 
  26  chr26_28496490     ASom    G    T        0      0        2 
  26  chr26_28496490     HCab    G    T        1      2        2 
  26  chr26_28496490     HPrz    G    T        1      2        2 
  26  chr26_28496490     ZBoe    G    T        0      0        2 
  26  chr26_28496490     ZGre    G    T        0      0        2 
  26  chr26_28496490     ZHar    G    T        0      0        2 
  26  chr26_28496490   Sample    G    T        0      0        2 
  26  chr26_28501178     AAsi    T    G        0      0        2 
  26  chr26_28501178     AKia    T    G        0      0        2 
  26  chr26_28501178     AOna    T    G        0      0        2 
  26  chr26_28501178     ASom    T    G        0      0        2 
  26  chr26_28501178     HCab    T    G        0      0        2 
  26  chr26_28501178     HPrz    T    G        0      0        2 
  26  chr26_28501178     ZBoe    T    G        0      0        2 
  26  chr26_28501178     ZGre    T    G        0      0        2 
  26  chr26_28501178     ZHar    T    G        1      2        2 
  26  chr26_28501178   Sample    T    G        0      0        2 
  26  chr26_28502314     AAsi    A    G        0      0        2 
  26  chr26_28502314     AKia    A    G        0      0        2 
  26  chr26_28502314     AOna    A    G        0      0        2 
  26  chr26_28502314     ASom    A    G        0      0        2 
  26  chr26_28502314     HCab    A    G        0      0        2 
  26  chr26_28502314     HPrz    A    G        0      0        2 
  26  chr26_28502314     ZBoe    A    G        0      0        2 
  26  chr26_28502314     ZGre    A    G        0      0        2 
  26  chr26_28502314     ZHar    A    G        1      2        2 
  26  chr26_28502314   Sample    A    G        0      0        2 
  26  chr26_28509229     AAsi    T    G        0      0        2 
  26  chr26_28509229     AKia    T    G        0      0        2 
  26  chr26_28509229     AOna    T    G        0      0        2 
  26  chr26_28509229     ASom    T    G        0      0        2 
  26  chr26_28509229     HCab    T    G        0      0        2 
  26  chr26_28509229     HPrz    T    G        0      0        2 
  26  chr26_28509229     ZBoe    T    G        0      0        2 
  26  chr26_28509229     ZGre    T    G      0.5      1        2 
  26  chr26_28509229     ZHar    T    G        0      0        2 
  26  chr26_28509229   Sample    T    G        0      0        2 
  26  chr26_28512176     AAsi    T    C        0      0        2 
  26  chr26_28512176     AKia    T    C        1      2        2 
  26  chr26_28512176     AOna    T    C        1      2        2 
  26  chr26_28512176     ASom    T    C        0      0        2 
  26  chr26_28512176     HCab    T    C        0      0        2 
  26  chr26_28512176     HPrz    T    C        0      0        2 
  26  chr26_28512176     ZBoe    T    C        1      2        2 
  26  chr26_28512176     ZGre    T    C        0      0        2 
  26  chr26_28512176     ZHar    T    C        1      2        2 
  26  chr26_28512176   Sample    T    C        0      0        2 
  26  chr26_28514931     AAsi    T    C        0      0        2 
  26  chr26_28514931     AKia    T    C        0      0        2 
  26  chr26_28514931     AOna    T    C        0      0        2 
  26  chr26_28514931     ASom    T    C        1      2        2 
  26  chr26_28514931     HCab    T    C        0      0        2 
  26  chr26_28514931     HPrz    T    C        0      0        2 
  26  chr26_28514931     ZBoe    T    C        0      0        2 
  26  chr26_28514931     ZGre    T    C        0      0        2 
  26  chr26_28514931     ZHar    T    C        0      0        2 
  26  chr26_28514931   Sample    T    C        0      0        2 
  26  chr26_28515482     AAsi    A    G        0      0        2 
  26  chr26_28515482     AKia    A    G        0      0        2 
  26  chr26_28515482     AOna    A    G        0      0        2 
  26  chr26_28515482     ASom    A    G        0      0        2 
  26  chr26_28515482     HCab    A    G        1      2        2 
  26  chr26_28515482     HPrz    A    G        1      2        2 
  26  chr26_28515482     ZBoe    A    G        0      0        2 
  26  chr26_28515482     ZGre    A    G        0      0        2 
  26  chr26_28515482     ZHar    A    G        0      0        2 
  26  chr26_28515482   Sample    A    G        0      0        2 
  26  chr26_28516671     AAsi    T    C        0      0        2 
  26  chr26_28516671     AKia    T    C        0      0        2 
  26  chr26_28516671     AOna    T    C        0      0        2 
  26  chr26_28516671     ASom    T    C        0      0        2 
  26  chr26_28516671     HCab    T    C        0      0        2 
  26  chr26_28516671     HPrz    T    C        0      0        2 
  26  chr26_28516671     ZBoe    T    C        0      0        2 
  26  chr26_28516671     ZGre    T    C        0      0        2 
  26  chr26_28516671     ZHar    T    C      0.5      1        2 
  26  chr26_28516671   Sample    T    C        0      0        2 
  26  chr26_28518569     AAsi    G    T        0      0        2 
  26  chr26_28518569     AKia    G    T        0      0        2 
  26  chr26_28518569     AOna    G    T        0      0        2 
  26  chr26_28518569     ASom    G    T        0      0        2 
  26  chr26_28518569     HCab    G    T        0      0        2 
  26  chr26_28518569     HPrz    G    T        0      0        2 
  26  chr26_28518569     ZBoe    G    T        0      0        2 
  26  chr26_28518569     ZGre    G    T        0      0        2 
  26  chr26_28518569     ZHar    G    T        1      2        2 
  26  chr26_28518569   Sample    G    T        0      0        2 
  26  chr26_28522171     AAsi    C    T        0      0        2 
  26  chr26_28522171     AKia    C    T        0      0        2 
  26  chr26_28522171     AOna    C    T      0.5      1        2 
  26  chr26_28522171     ASom    C    T        0      0        2 
  26  chr26_28522171     HCab    C    T        0      0        2 
  26  chr26_28522171     HPrz    C    T        0      0        2 
  26  chr26_28522171     ZBoe    C    T        0      0        2 
  26  chr26_28522171     ZGre    C    T        0      0        2 
  26  chr26_28522171     ZHar    C    T        0      0        2 
  26  chr26_28522171   Sample    C    T        0      0        2 
  26  chr26_28527041     AAsi    C    T        0      0        2 
  26  chr26_28527041     AKia    C    T        0      0        2 
  26  chr26_28527041     AOna    C    T        0      0        2 
  26  chr26_28527041     ASom    C    T        0      0        2 
  26  chr26_28527041     HCab    C    T        0      0        2 
  26  chr26_28527041     HPrz    C    T        0      0        2 
  26  chr26_28527041     ZBoe    C    T        0      0        2 
  26  chr26_28527041     ZGre    C    T        0      0        2 
  26  chr26_28527041     ZHar    C    T      0.5      1        2 
  26  chr26_28527041   Sample    C    T        0      0        2 
  26  chr26_28530702     AAsi    G    T        0      0        2 
  26  chr26_28530702     AKia    G    T        0      0        2 
  26  chr26_28530702     AOna    G    T        0      0        2 
  26  chr26_28530702     ASom    G    T        0      0        2 
  26  chr26_28530702     HCab    G    T        1      2        2 
  26  chr26_28530702     HPrz    G    T        0      0        2 
  26  chr26_28530702     ZBoe    G    T        0      0        2 
  26  chr26_28530702     ZGre    G    T        0      0        2 
  26  chr26_28530702     ZHar    G    T        0      0        2 
  26  chr26_28530702   Sample    G    T        0      0        2 
  26  chr26_28530791     AAsi    C    T        0      0        2 
  26  chr26_28530791     AKia    C    T        0      0        2 
  26  chr26_28530791     AOna    C    T      0.5      1        2 
  26  chr26_28530791     ASom    C    T        0      0        2 
  26  chr26_28530791     HCab    C    T        0      0        2 
  26  chr26_28530791     HPrz    C    T        0      0        2 
  26  chr26_28530791     ZBoe    C    T        0      0        2 
  26  chr26_28530791     ZGre    C    T        0      0        2 
  26  chr26_28530791     ZHar    C    T        0      0        2 
  26  chr26_28530791   Sample    C    T        0      0        2 
  26  chr26_28539323     AAsi    C    T        0      0        2 
  26  chr26_28539323     AKia    C    T        1      2        2 
  26  chr26_28539323     AOna    C    T      0.5      1        2 
  26  chr26_28539323     ASom    C    T        0      0        2 
  26  chr26_28539323     HCab    C    T        0      0        2 
  26  chr26_28539323     HPrz    C    T        0      0        2 
  26  chr26_28539323     ZBoe    C    T        0      0        2 
  26  chr26_28539323     ZGre    C    T        0      0        2 
  26  chr26_28539323     ZHar    C    T        0      0        2 
  26  chr26_28539323   Sample    C    T        0      0        2 
  26  chr26_28540170     AAsi    C    G        0      0        2 
  26  chr26_28540170     AKia    C    G        0      0        2 
  26  chr26_28540170     AOna    C    G        0      0        2 
  26  chr26_28540170     ASom    C    G        0      0        2 
  26  chr26_28540170     HCab    C    G        1      2        2 
  26  chr26_28540170     HPrz    C    G        1      2        2 
  26  chr26_28540170     ZBoe    C    G        0      0        2 
  26  chr26_28540170     ZGre    C    G        0      0        2 
  26  chr26_28540170     ZHar    C    G        0      0        2 
  26  chr26_28540170   Sample    C    G        0      0        2 
  26  chr26_28540505     AAsi    A    G        0      0        2 
  26  chr26_28540505     AKia    A    G        0      0        2 
  26  chr26_28540505     AOna    A    G        0      0        2 
  26  chr26_28540505     ASom    A    G        1      2        2 
  26  chr26_28540505     HCab    A    G        0      0        2 
  26  chr26_28540505     HPrz    A    G        0      0        2 
  26  chr26_28540505     ZBoe    A    G        0      0        2 
  26  chr26_28540505     ZGre    A    G        0      0        2 
  26  chr26_28540505     ZHar    A    G        0      0        2 
  26  chr26_28540505   Sample    A    G        0      0        2 
  26  chr26_28545172     AAsi    C    T        1      2        2 
  26  chr26_28545172     AKia    C    T        0      0        2 
  26  chr26_28545172     AOna    C    T        0      0        2 
  26  chr26_28545172     ASom    C    T        1      2        2 
  26  chr26_28545172     HCab    C    T        1      2        2 
  26  chr26_28545172     HPrz    C    T        1      2        2 
  26  chr26_28545172     ZBoe    C    T        0      0        2 
  26  chr26_28545172     ZGre    C    T        0      0        2 
  26  chr26_28545172     ZHar    C    T        0      0        2 
  26  chr26_28545172   Sample    C    T        1      2        2 
  26  chr26_28546371     AAsi    G    A        0      0        2 
  26  chr26_28546371     AKia    G    A        0      0        2 
  26  chr26_28546371     AOna    G    A        0      0        2 
  26  chr26_28546371     ASom    G    A      0.5      1        2 
  26  chr26_28546371     HCab    G    A        0      0        2 
  26  chr26_28546371     HPrz    G    A        0      0        2 
  26  chr26_28546371     ZBoe    G    A        0      0        2 
  26  chr26_28546371     ZGre    G    A        0      0        2 
  26  chr26_28546371     ZHar    G    A        0      0        2 
  26  chr26_28546371   Sample    G    A        0      0        2 
  26  chr26_28550172     AAsi    G    A        0      0        2 
  26  chr26_28550172     AKia    G    A        1      2        2 
  26  chr26_28550172     AOna    G    A        1      2        2 
  26  chr26_28550172     ASom    G    A        0      0        2 
  26  chr26_28550172     HCab    G    A        0      0        2 
  26  chr26_28550172     HPrz    G    A        0      0        2 
  26  chr26_28550172     ZBoe    G    A      0.5      1        2 
  26  chr26_28550172     ZGre    G    A        1      2        2 
  26  chr26_28550172     ZHar    G    A        1      2        2 
  26  chr26_28550172   Sample    G    A        0      0        2 
  26  chr26_28557303     AAsi    A    G        1      2        2 
  26  chr26_28557303     AKia    A    G        0      0        2 
  26  chr26_28557303     AOna    A    G        0      0        2 
  26  chr26_28557303     ASom    A    G        1      2        2 
  26  chr26_28557303     HCab    A    G        0      0        2 
  26  chr26_28557303     HPrz    A    G        0      0        2 
  26  chr26_28557303     ZBoe    A    G      0.5      1        2 
  26  chr26_28557303     ZGre    A    G        0      0        2 
  26  chr26_28557303     ZHar    A    G        0      0        2 
  26  chr26_28557303   Sample    A    G        1      2        2 
  26  chr26_28559164     AAsi    C    T        0      0        2 
  26  chr26_28559164     AKia    C    T        0      0        2 
  26  chr26_28559164     AOna    C    T        0      0        2 
  26  chr26_28559164     ASom    C    T        0      0        2 
  26  chr26_28559164     HCab    C    T        0      0        2 
  26  chr26_28559164     HPrz    C    T        0      0        2 
  26  chr26_28559164     ZBoe    C    T        0      0        2 
  26  chr26_28559164     ZGre    C    T        1      2        2 
  26  chr26_28559164     ZHar    C    T        0      0        2 
  26  chr26_28559164   Sample    C    T        0      0        2 
  26  chr26_28569278     AAsi    T    C        0      0        2 
  26  chr26_28569278     AKia    T    C        0      0        2 
  26  chr26_28569278     AOna    T    C        0      0        2 
  26  chr26_28569278     ASom    T    C        0      0        2 
  26  chr26_28569278     HCab    T    C        0      0        2 
  26  chr26_28569278     HPrz    T    C        0      0        2 
  26  chr26_28569278     ZBoe    T    C        0      0        2 
  26  chr26_28569278     ZGre    T    C        0      0        2 
  26  chr26_28569278     ZHar    T    C      0.5      1        2 
  26  chr26_28569278   Sample    T    C        0      0        2 
  26  chr26_28574469     AAsi    G    A        0      0        2 
  26  chr26_28574469     AKia    G    A        0      0        2 
  26  chr26_28574469     AOna    G    A        0      0        2 
  26  chr26_28574469     ASom    G    A        0      0        2 
  26  chr26_28574469     HCab    G    A        0      0        2 
  26  chr26_28574469     HPrz    G    A        0      0        2 
  26  chr26_28574469     ZBoe    G    A        0      0        2 
  26  chr26_28574469     ZGre    G    A        0      0        2 
  26  chr26_28574469     ZHar    G    A        1      2        2 
  26  chr26_28574469   Sample    G    A        0      0        2 
  26  chr26_28575940     AAsi    T    C        0      0        2 
  26  chr26_28575940     AKia    T    C        0      0        2 
  26  chr26_28575940     AOna    T    C        0      0        2 
  26  chr26_28575940     ASom    T    C        0      0        2 
  26  chr26_28575940     HCab    T    C        1      2        2 
  26  chr26_28575940     HPrz    T    C        1      2        2 
  26  chr26_28575940     ZBoe    T    C        0      0        2 
  26  chr26_28575940     ZGre    T    C        0      0        2 
  26  chr26_28575940     ZHar    T    C      0.5      1        2 
  26  chr26_28575940   Sample    T    C        0      0        2 
  26  chr26_28577326     AAsi    T    A        0      0        2 
  26  chr26_28577326     AKia    T    A        0      0        2 
  26  chr26_28577326     AOna    T    A        1      2        2 
  26  chr26_28577326     ASom    T    A        0      0        2 
  26  chr26_28577326     HCab    T    A        0      0        2 
  26  chr26_28577326     HPrz    T    A        0      0        2 
  26  chr26_28577326     ZBoe    T    A        0      0        2 
  26  chr26_28577326     ZGre    T    A        0      0        2 
  26  chr26_28577326     ZHar    T    A        0      0        2 
  26  chr26_28577326   Sample    T    A        0      0        2 
  26  chr26_28578335     AAsi    C    A        0      0        2 
  26  chr26_28578335     AKia    C    A        1      2        2 
  26  chr26_28578335     AOna    C    A        1      2        2 
  26  chr26_28578335     ASom    C    A        0      0        2 
  26  chr26_28578335     HCab    C    A        0      0        2 
  26  chr26_28578335     HPrz    C    A        0      0        2 
  26  chr26_28578335     ZBoe    C    A        0      0        2 
  26  chr26_28578335     ZGre    C    A        0      0        2 
  26  chr26_28578335     ZHar    C    A        0      0        2 
  26  chr26_28578335   Sample    C    A        0      0        2 
  26  chr26_28607291     AAsi    T    C        0      0        2 
  26  chr26_28607291     AKia    T    C        1      2        2 
  26  chr26_28607291     AOna    T    C        0      0        2 
  26  chr26_28607291     ASom    T    C        0      0        2 
  26  chr26_28607291     HCab    T    C        0      0        2 
  26  chr26_28607291     HPrz    T    C        0      0        2 
  26  chr26_28607291     ZBoe    T    C        0      0        2 
  26  chr26_28607291     ZGre    T    C        0      0        2 
  26  chr26_28607291     ZHar    T    C        0      0        2 
  26  chr26_28607291   Sample    T    C        0      0        2 
  26  chr26_28608318     AAsi    G    T        0      0        2 
  26  chr26_28608318     AKia    G    T        1      2        2 
  26  chr26_28608318     AOna    G    T        0      0        2 
  26  chr26_28608318     ASom    G    T        0      0        2 
  26  chr26_28608318     HCab    G    T        0      0        2 
  26  chr26_28608318     HPrz    G    T        0      0        2 
  26  chr26_28608318     ZBoe    G    T        0      0        2 
  26  chr26_28608318     ZGre    G    T        0      0        2 
  26  chr26_28608318     ZHar    G    T        0      0        2 
  26  chr26_28608318   Sample    G    T        0      0        2 
  26  chr26_28614037     AAsi    C    T        0      0        2 
  26  chr26_28614037     AKia    C    T        0      0        2 
  26  chr26_28614037     AOna    C    T      0.5      1        2 
  26  chr26_28614037     ASom    C    T        0      0        2 
  26  chr26_28614037     HCab    C    T        0      0        2 
  26  chr26_28614037     HPrz    C    T        0      0        2 
  26  chr26_28614037     ZBoe    C    T        0      0        2 
  26  chr26_28614037     ZGre    C    T        0      0        2 
  26  chr26_28614037     ZHar    C    T        0      0        2 
  26  chr26_28614037   Sample    C    T        0      0        2 
  26  chr26_28620578     AAsi    A    G        0      0        2 
  26  chr26_28620578     AKia    A    G        1      2        2 
  26  chr26_28620578     AOna    A    G        0      0        2 
  26  chr26_28620578     ASom    A    G        0      0        2 
  26  chr26_28620578     HCab    A    G        0      0        2 
  26  chr26_28620578     HPrz    A    G        0      0        2 
  26  chr26_28620578     ZBoe    A    G        0      0        2 
  26  chr26_28620578     ZGre    A    G        0      0        2 
  26  chr26_28620578     ZHar    A    G        0      0        2 
  26  chr26_28620578   Sample    A    G        0      0        2 
  26  chr26_28628494     AAsi    T    C        0      0        2 
  26  chr26_28628494     AKia    T    C        0      0        2 
  26  chr26_28628494     AOna    T    C        0      0        2 
  26  chr26_28628494     ASom    T    C        0      0        2 
  26  chr26_28628494     HCab    T    C        0      0        2 
  26  chr26_28628494     HPrz    T    C        0      0        2 
  26  chr26_28628494     ZBoe    T    C        1      2        2 
  26  chr26_28628494     ZGre    T    C        0      0        2 
  26  chr26_28628494     ZHar    T    C        0      0        2 
  26  chr26_28628494   Sample    T    C        0      0        2 
  26  chr26_28632225     AAsi    A    T        0      0        2 
  26  chr26_28632225     AKia    A    T        0      0        2 
  26  chr26_28632225     AOna    A    T        0      0        2 
  26  chr26_28632225     ASom    A    T        0      0        2 
  26  chr26_28632225     HCab    A    T        1      2        2 
  26  chr26_28632225     HPrz    A    T        1      2        2 
  26  chr26_28632225     ZBoe    A    T        0      0        2 
  26  chr26_28632225     ZGre    A    T        0      0        2 
  26  chr26_28632225     ZHar    A    T        0      0        2 
  26  chr26_28632225   Sample    A    T        0      0        2 
  26  chr26_28642531     AAsi    G    A        0      0        2 
  26  chr26_28642531     AKia    G    A        0      0        2 
  26  chr26_28642531     AOna    G    A        0      0        2 
  26  chr26_28642531     ASom    G    A        0      0        2 
  26  chr26_28642531     HCab    G    A        1      2        2 
  26  chr26_28642531     HPrz    G    A        1      2        2 
  26  chr26_28642531     ZBoe    G    A        0      0        2 
  26  chr26_28642531     ZGre    G    A        0      0        2 
  26  chr26_28642531     ZHar    G    A        0      0        2 
  26  chr26_28642531   Sample    G    A        0      0        2 
  26  chr26_28662244     AAsi    T    C        0      0        2 
  26  chr26_28662244     AKia    T    C        0      0        2 
  26  chr26_28662244     AOna    T    C        0      0        2 
  26  chr26_28662244     ASom    T    C        0      0        2 
  26  chr26_28662244     HCab    T    C      0.5      1        2 
  26  chr26_28662244     HPrz    T    C        1      2        2 
  26  chr26_28662244     ZBoe    T    C        0      0        2 
  26  chr26_28662244     ZGre    T    C        0      0        2 
  26  chr26_28662244     ZHar    T    C        0      0        2 
  26  chr26_28662244   Sample    T    C        0      0        2 
  26  chr26_28663718     AAsi    A    G        0      0        2 
  26  chr26_28663718     AKia    A    G        0      0        2 
  26  chr26_28663718     AOna    A    G        0      0        2 
  26  chr26_28663718     ASom    A    G      0.5      1        2 
  26  chr26_28663718     HCab    A    G        0      0        2 
  26  chr26_28663718     HPrz    A    G        0      0        2 
  26  chr26_28663718     ZBoe    A    G        0      0        2 
  26  chr26_28663718     ZGre    A    G        0      0        2 
  26  chr26_28663718     ZHar    A    G        0      0        2 
  26  chr26_28663718   Sample    A    G        0      0        2 
  26  chr26_28665096     AAsi    G    T        0      0        2 
  26  chr26_28665096     AKia    G    T        0      0        2 
  26  chr26_28665096     AOna    G    T        0      0        2 
  26  chr26_28665096     ASom    G    T        0      0        2 
  26  chr26_28665096     HCab    G    T        1      2        2 
  26  chr26_28665096     HPrz    G    T        1      2        2 
  26  chr26_28665096     ZBoe    G    T        0      0        2 
  26  chr26_28665096     ZGre    G    T        0      0        2 
  26  chr26_28665096     ZHar    G    T        0      0        2 
  26  chr26_28665096   Sample    G    T        0      0        2 
  26  chr26_28667695     AAsi    A    G        0      0        2 
  26  chr26_28667695     AKia    A    G        0      0        2 
  26  chr26_28667695     AOna    A    G        0      0        2 
  26  chr26_28667695     ASom    A    G        0      0        2 
  26  chr26_28667695     HCab    A    G        0      0        2 
  26  chr26_28667695     HPrz    A    G        0      0        2 
  26  chr26_28667695     ZBoe    A    G      0.5      1        2 
  26  chr26_28667695     ZGre    A    G        1      2        2 
  26  chr26_28667695     ZHar    A    G        0      0        2 
  26  chr26_28667695   Sample    A    G        0      0        2 
  26  chr26_28673518     AAsi    G    A        0      0        2 
  26  chr26_28673518     AKia    G    A        0      0        2 
  26  chr26_28673518     AOna    G    A        0      0        2 
  26  chr26_28673518     ASom    G    A        0      0        2 
  26  chr26_28673518     HCab    G    A        0      0        2 
  26  chr26_28673518     HPrz    G    A        0      0        2 
  26  chr26_28673518     ZBoe    G    A      0.5      1        2 
  26  chr26_28673518     ZGre    G    A        1      2        2 
  26  chr26_28673518     ZHar    G    A        1      2        2 
  26  chr26_28673518   Sample    G    A        0      0        2 
  26  chr26_28679966     AAsi    C    T        0      0        2 
  26  chr26_28679966     AKia    C    T        1      2        2 
  26  chr26_28679966     AOna    C    T        0      0        2 
  26  chr26_28679966     ASom    C    T        0      0        2 
  26  chr26_28679966     HCab    C    T        0      0        2 
  26  chr26_28679966     HPrz    C    T        0      0        2 
  26  chr26_28679966     ZBoe    C    T        0      0        2 
  26  chr26_28679966     ZGre    C    T        0      0        2 
  26  chr26_28679966     ZHar    C    T        0      0        2 
  26  chr26_28679966   Sample    C    T        0      0        2 
  26  chr26_28688189     AAsi    T    G        0      0        2 
  26  chr26_28688189     AKia    T    G        0      0        2 
  26  chr26_28688189     AOna    T    G        0      0        2 
  26  chr26_28688189     ASom    T    G        0      0        2 
  26  chr26_28688189     HCab    T    G        1      2        2 
  26  chr26_28688189     HPrz    T    G        1      2        2 
  26  chr26_28688189     ZBoe    T    G        0      0        2 
  26  chr26_28688189     ZGre    T    G        0      0        2 
  26  chr26_28688189     ZHar    T    G        0      0        2 
  26  chr26_28688189   Sample    T    G        0      0        2 
  26  chr26_28693641     AAsi    G    A        0      0        2 
  26  chr26_28693641     AKia    G    A        0      0        2 
  26  chr26_28693641     AOna    G    A        0      0        2 
  26  chr26_28693641     ASom    G    A        0      0        2 
  26  chr26_28693641     HCab    G    A        0      0        2 
  26  chr26_28693641     HPrz    G    A        0      0        2 
  26  chr26_28693641     ZBoe    G    A      0.5      1        2 
  26  chr26_28693641     ZGre    G    A        0      0        2 
  26  chr26_28693641     ZHar    G    A        0      0        2 
  26  chr26_28693641   Sample    G    A        0      0        2 
  26  chr26_28699827     AAsi    C    T        0      0        2 
  26  chr26_28699827     AKia    C    T        1      2        2 
  26  chr26_28699827     AOna    C    T        1      2        2 
  26  chr26_28699827     ASom    C    T        0      0        2 
  26  chr26_28699827     HCab    C    T        0      0        2 
  26  chr26_28699827     HPrz    C    T        0      0        2 
  26  chr26_28699827     ZBoe    C    T        0      0        2 
  26  chr26_28699827     ZGre    C    T        0      0        2 
  26  chr26_28699827     ZHar    C    T        0      0        2 
  26  chr26_28699827   Sample    C    T        0      0        2 
  26  chr26_28709558     AAsi    A    G        0      0        2 
  26  chr26_28709558     AKia    A    G        0      0        2 
  26  chr26_28709558     AOna    A    G        0      0        2 
  26  chr26_28709558     ASom    A    G        0      0        2 
  26  chr26_28709558     HCab    A    G        0      0        2 
  26  chr26_28709558     HPrz    A    G        1      2        2 
  26  chr26_28709558     ZBoe    A    G        0      0        2 
  26  chr26_28709558     ZGre    A    G        0      0        2 
  26  chr26_28709558     ZHar    A    G        0      0        2 
  26  chr26_28709558   Sample    A    G        0      0        2 
  26  chr26_28711140     AAsi    G    T        0      0        2 
  26  chr26_28711140     AKia    G    T        0      0        2 
  26  chr26_28711140     AOna    G    T        0      0        2 
  26  chr26_28711140     ASom    G    T        0      0        2 
  26  chr26_28711140     HCab    G    T        0      0        2 
  26  chr26_28711140     HPrz    G    T        0      0        2 
  26  chr26_28711140     ZBoe    G    T        0      0        2 
  26  chr26_28711140     ZGre    G    T        0      0        2 
  26  chr26_28711140     ZHar    G    T        1      2        2 
  26  chr26_28711140   Sample    G    T        0      0        2 
  26  chr26_28715137     AAsi    A    G        0      0        2 
  26  chr26_28715137     AKia    A    G        0      0        2 
  26  chr26_28715137     AOna    A    G        0      0        2 
  26  chr26_28715137     ASom    A    G        0      0        2 
  26  chr26_28715137     HCab    A    G        0      0        2 
  26  chr26_28715137     HPrz    A    G        0      0        2 
  26  chr26_28715137     ZBoe    A    G        0      0        2 
  26  chr26_28715137     ZGre    A    G      0.5      1        2 
  26  chr26_28715137     ZHar    A    G        0      0        2 
  26  chr26_28715137   Sample    A    G        0      0        2 
  26  chr26_28716061     AAsi    A    G      0.5      1        2 
  26  chr26_28716061     AKia    A    G      0.5      1        2 
  26  chr26_28716061     AOna    A    G      0.5      1        2 
  26  chr26_28716061     ASom    A    G        1      2        2 
  26  chr26_28716061     HCab    A    G        0      0        2 
  26  chr26_28716061     HPrz    A    G        0      0        2 
  26  chr26_28716061     ZBoe    A    G        0      0        2 
  26  chr26_28716061     ZGre    A    G      0.5      1        2 
  26  chr26_28716061     ZHar    A    G      0.5      1        2 
  26  chr26_28716061   Sample    A    G        1      2        2 
  26  chr26_28721661     AAsi    C    G        0      0        2 
  26  chr26_28721661     AKia    C    G      0.5      1        2 
  26  chr26_28721661     AOna    C    G        0      0        2 
  26  chr26_28721661     ASom    C    G        0      0        2 
  26  chr26_28721661     HCab    C    G        0      0        2 
  26  chr26_28721661     HPrz    C    G        0      0        2 
  26  chr26_28721661     ZBoe    C    G        0      0        2 
  26  chr26_28721661     ZGre    C    G        0      0        2 
  26  chr26_28721661     ZHar    C    G        0      0        2 
  26  chr26_28721661   Sample    C    G        0      0        2 
  26  chr26_28722877     AAsi    T    G        0      0        2 
  26  chr26_28722877     AKia    T    G        0      0        2 
  26  chr26_28722877     AOna    T    G        0      0        2 
  26  chr26_28722877     ASom    T    G      0.5      1        2 
  26  chr26_28722877     HCab    T    G        0      0        2 
  26  chr26_28722877     HPrz    T    G        0      0        2 
  26  chr26_28722877     ZBoe    T    G        0      0        2 
  26  chr26_28722877     ZGre    T    G        0      0        2 
  26  chr26_28722877     ZHar    T    G        0      0        2 
  26  chr26_28722877   Sample    T    G        0      0        2 
  26  chr26_28726574     AAsi    A    G        0      0        2 
  26  chr26_28726574     AKia    A    G        0      0        2 
  26  chr26_28726574     AOna    A    G        0      0        2 
  26  chr26_28726574     ASom    A    G        0      0        2 
  26  chr26_28726574     HCab    A    G        0      0        2 
  26  chr26_28726574     HPrz    A    G        0      0        2 
  26  chr26_28726574     ZBoe    A    G      0.5      1        2 
  26  chr26_28726574     ZGre    A    G        0      0        2 
  26  chr26_28726574     ZHar    A    G        0      0        2 
  26  chr26_28726574   Sample    A    G        0      0        2 
  26  chr26_28729275     AAsi    G    A        0      0        2 
  26  chr26_28729275     AKia    G    A        1      2        2 
  26  chr26_28729275     AOna    G    A      0.5      1        2 
  26  chr26_28729275     ASom    G    A        0      0        2 
  26  chr26_28729275     HCab    G    A        0      0        2 
  26  chr26_28729275     HPrz    G    A        0      0        2 
  26  chr26_28729275     ZBoe    G    A        0      0        2 
  26  chr26_28729275     ZGre    G    A        0      0        2 
  26  chr26_28729275     ZHar    G    A        0      0        2 
  26  chr26_28729275   Sample    G    A        0      0        2 
  26  chr26_28732269     AAsi    G    A        0      0        2 
  26  chr26_28732269     AKia    G    A        0      0        2 
  26  chr26_28732269     AOna    G    A        0      0        2 
  26  chr26_28732269     ASom    G    A        0      0        2 
  26  chr26_28732269     HCab    G    A        0      0        2 
  26  chr26_28732269     HPrz    G    A        0      0        2 
  26  chr26_28732269     ZBoe    G    A      0.5      1        2 
  26  chr26_28732269     ZGre    G    A        0      0        2 
  26  chr26_28732269     ZHar    G    A        0      0        2 
  26  chr26_28732269   Sample    G    A        0      0        2 
  26  chr26_28732466     AAsi    C    T        0      0        2 
  26  chr26_28732466     AKia    C    T        0      0        2 
  26  chr26_28732466     AOna    C    T        0      0        2 
  26  chr26_28732466     ASom    C    T        0      0        2 
  26  chr26_28732466     HCab    C    T        1      2        2 
  26  chr26_28732466     HPrz    C    T        1      2        2 
  26  chr26_28732466     ZBoe    C    T        0      0        2 
  26  chr26_28732466     ZGre    C    T        0      0        2 
  26  chr26_28732466     ZHar    C    T        0      0        2 
  26  chr26_28732466   Sample    C    T        0      0        2 
  26  chr26_28744444     AAsi    G    T        1      2        2 
  26  chr26_28744444     AKia    G    T        1      2        2 
  26  chr26_28744444     AOna    G    T        1      2        2 
  26  chr26_28744444     ASom    G    T        1      2        2 
  26  chr26_28744444     HCab    G    T        0      0        2 
  26  chr26_28744444     HPrz    G    T        0      0        2 
  26  chr26_28744444     ZBoe    G    T        0      0        2 
  26  chr26_28744444     ZGre    G    T        0      0        2 
  26  chr26_28744444     ZHar    G    T        0      0        2 
  26  chr26_28744444   Sample    G    T        1      2        2 
  26  chr26_28746553     AAsi    T    C        1      2        2 
  26  chr26_28746553     AKia    T    C        0      0        2 
  26  chr26_28746553     AOna    T    C        1      2        2 
  26  chr26_28746553     ASom    T    C        1      2        2 
  26  chr26_28746553     HCab    T    C        0      0        2 
  26  chr26_28746553     HPrz    T    C        0      0        2 
  26  chr26_28746553     ZBoe    T    C        0      0        2 
  26  chr26_28746553     ZGre    T    C        0      0        2 
  26  chr26_28746553     ZHar    T    C        0      0        2 
  26  chr26_28746553   Sample    T    C        1      2        2 
  26  chr26_28751789     AAsi    C    T        0      0        2 
  26  chr26_28751789     AKia    C    T        0      0        2 
  26  chr26_28751789     AOna    C    T        0      0        2 
  26  chr26_28751789     ASom    C    T        0      0        2 
  26  chr26_28751789     HCab    C    T        0      0        2 
  26  chr26_28751789     HPrz    C    T        0      0        2 
  26  chr26_28751789     ZBoe    C    T        0      0        2 
  26  chr26_28751789     ZGre    C    T        0      0        2 
  26  chr26_28751789     ZHar    C    T        1      2        2 
  26  chr26_28751789   Sample    C    T        0      0        2 
  26  chr26_28752696     AAsi    G    A        0      0        2 
  26  chr26_28752696     AKia    G    A        0      0        2 
  26  chr26_28752696     AOna    G    A        0      0        2 
  26  chr26_28752696     ASom    G    A        0      0        2 
  26  chr26_28752696     HCab    G    A        1      2        2 
  26  chr26_28752696     HPrz    G    A        1      2        2 
  26  chr26_28752696     ZBoe    G    A        0      0        2 
  26  chr26_28752696     ZGre    G    A        0      0        2 
  26  chr26_28752696     ZHar    G    A        0      0        2 
  26  chr26_28752696   Sample    G    A        0      0        2 
  26  chr26_28760822     AAsi    C    T        0      0        2 
  26  chr26_28760822     AKia    C    T      0.5      1        2 
  26  chr26_28760822     AOna    C    T        0      0        2 
  26  chr26_28760822     ASom    C    T        0      0        2 
  26  chr26_28760822     HCab    C    T        0      0        2 
  26  chr26_28760822     HPrz    C    T        0      0        2 
  26  chr26_28760822     ZBoe    C    T        0      0        2 
  26  chr26_28760822     ZGre    C    T        0      0        2 
  26  chr26_28760822     ZHar    C    T        0      0        2 
  26  chr26_28760822   Sample    C    T        0      0        2 
  26  chr26_28774835     AAsi    C    T        0      0        2 
  26  chr26_28774835     AKia    C    T        0      0        2 
  26  chr26_28774835     AOna    C    T        0      0        2 
  26  chr26_28774835     ASom    C    T        0      0        2 
  26  chr26_28774835     HCab    C    T        1      2        2 
  26  chr26_28774835     HPrz    C    T        1      2        2 
  26  chr26_28774835     ZBoe    C    T        0      0        2 
  26  chr26_28774835     ZGre    C    T        0      0        2 
  26  chr26_28774835     ZHar    C    T        0      0        2 
  26  chr26_28774835   Sample    C    T        0      0        2 
  26  chr26_28785810     AAsi    C    T        0      0        2 
  26  chr26_28785810     AKia    C    T        0      0        2 
  26  chr26_28785810     AOna    C    T        0      0        2 
  26  chr26_28785810     ASom    C    T        0      0        2 
  26  chr26_28785810     HCab    C    T        1      2        2 
  26  chr26_28785810     HPrz    C    T        1      2        2 
  26  chr26_28785810     ZBoe    C    T        0      0        2 
  26  chr26_28785810     ZGre    C    T        0      0        2 
  26  chr26_28785810     ZHar    C    T        0      0        2 
  26  chr26_28785810   Sample    C    T        0      0        2 
  26  chr26_28793971     AAsi    C    T        1      2        2 
  26  chr26_28793971     AKia    C    T        0      0        2 
  26  chr26_28793971     AOna    C    T        0      0        2 
  26  chr26_28793971     ASom    C    T        0      0        2 
  26  chr26_28793971     HCab    C    T        0      0        2 
  26  chr26_28793971     HPrz    C    T        0      0        2 
  26  chr26_28793971     ZBoe    C    T        0      0        2 
  26  chr26_28793971     ZGre    C    T        0      0        2 
  26  chr26_28793971     ZHar    C    T        0      0        2 
  26  chr26_28793971   Sample    C    T        0      0        2 
  26  chr26_28795135     AAsi    T    C        0      0        2 
  26  chr26_28795135     AKia    T    C        0      0        2 
  26  chr26_28795135     AOna    T    C        0      0        2 
  26  chr26_28795135     ASom    T    C        0      0        2 
  26  chr26_28795135     HCab    T    C        1      2        2 
  26  chr26_28795135     HPrz    T    C        1      2        2 
  26  chr26_28795135     ZBoe    T    C        0      0        2 
  26  chr26_28795135     ZGre    T    C        0      0        2 
  26  chr26_28795135     ZHar    T    C        0      0        2 
  26  chr26_28795135   Sample    T    C        0      0        2 
  26  chr26_28805709     AAsi    G    A        0      0        2 
  26  chr26_28805709     AKia    G    A        0      0        2 
  26  chr26_28805709     AOna    G    A        0      0        2 
  26  chr26_28805709     ASom    G    A        0      0        2 
  26  chr26_28805709     HCab    G    A        0      0        2 
  26  chr26_28805709     HPrz    G    A      0.5      1        2 
  26  chr26_28805709     ZBoe    G    A        0      0        2 
  26  chr26_28805709     ZGre    G    A        0      0        2 
  26  chr26_28805709     ZHar    G    A        0      0        2 
  26  chr26_28805709   Sample    G    A        0      0        2 
  26  chr26_28808647     AAsi    A    G        0      0        2 
  26  chr26_28808647     AKia    A    G        0      0        2 
  26  chr26_28808647     AOna    A    G        0      0        2 
  26  chr26_28808647     ASom    A    G        0      0        2 
  26  chr26_28808647     HCab    A    G        0      0        2 
  26  chr26_28808647     HPrz    A    G      0.5      1        2 
  26  chr26_28808647     ZBoe    A    G        0      0        2 
  26  chr26_28808647     ZGre    A    G        0      0        2 
  26  chr26_28808647     ZHar    A    G        0      0        2 
  26  chr26_28808647   Sample    A    G        0      0        2 
  26  chr26_28808774     AAsi    C    G        0      0        2 
  26  chr26_28808774     AKia    C    G        0      0        2 
  26  chr26_28808774     AOna    C    G        0      0        2 
  26  chr26_28808774     ASom    C    G        0      0        2 
  26  chr26_28808774     HCab    C    G        1      2        2 
  26  chr26_28808774     HPrz    C    G        1      2        2 
  26  chr26_28808774     ZBoe    C    G        0      0        2 
  26  chr26_28808774     ZGre    C    G        0      0        2 
  26  chr26_28808774     ZHar    C    G        0      0        2 
  26  chr26_28808774   Sample    C    G        0      0        2 
  26  chr26_28815749     AAsi    A    G        0      0        2 
  26  chr26_28815749     AKia    A    G        0      0        2 
  26  chr26_28815749     AOna    A    G        0      0        2 
  26  chr26_28815749     ASom    A    G        0      0        2 
  26  chr26_28815749     HCab    A    G        1      2        2 
  26  chr26_28815749     HPrz    A    G        1      2        2 
  26  chr26_28815749     ZBoe    A    G        0      0        2 
  26  chr26_28815749     ZGre    A    G        0      0        2 
  26  chr26_28815749     ZHar    A    G        0      0        2 
  26  chr26_28815749   Sample    A    G        0      0        2 
  26  chr26_28817080     AAsi    T    C        0      0        2 
  26  chr26_28817080     AKia    T    C        0      0        2 
  26  chr26_28817080     AOna    T    C        0      0        2 
  26  chr26_28817080     ASom    T    C        0      0        2 
  26  chr26_28817080     HCab    T    C        1      2        2 
  26  chr26_28817080     HPrz    T    C        1      2        2 
  26  chr26_28817080     ZBoe    T    C        0      0        2 
  26  chr26_28817080     ZGre    T    C        0      0        2 
  26  chr26_28817080     ZHar    T    C        0      0        2 
  26  chr26_28817080   Sample    T    C        0      0        2 
  26  chr26_28819790     AAsi    T    C        0      0        2 
  26  chr26_28819790     AKia    T    C        0      0        2 
  26  chr26_28819790     AOna    T    C      0.5      1        2 
  26  chr26_28819790     ASom    T    C        0      0        2 
  26  chr26_28819790     HCab    T    C        0      0        2 
  26  chr26_28819790     HPrz    T    C        0      0        2 
  26  chr26_28819790     ZBoe    T    C        0      0        2 
  26  chr26_28819790     ZGre    T    C        0      0        2 
  26  chr26_28819790     ZHar    T    C        0      0        2 
  26  chr26_28819790   Sample    T    C        0      0        2 
  26  chr26_28821003     AAsi    G    C        0      0        2 
  26  chr26_28821003     AKia    G    C        0      0        2 
  26  chr26_28821003     AOna    G    C        0      0        2 
  26  chr26_28821003     ASom    G    C        0      0        2 
  26  chr26_28821003     HCab    G    C        1      2        2 
  26  chr26_28821003     HPrz    G    C        1      2        2 
  26  chr26_28821003     ZBoe    G    C        0      0        2 
  26  chr26_28821003     ZGre    G    C        0      0        2 
  26  chr26_28821003     ZHar    G    C        0      0        2 
  26  chr26_28821003   Sample    G    C        0      0        2 
  26  chr26_28828045     AAsi    A    G        0      0        2 
  26  chr26_28828045     AKia    A    G        0      0        2 
  26  chr26_28828045     AOna    A    G        0      0        2 
  26  chr26_28828045     ASom    A    G        0      0        2 
  26  chr26_28828045     HCab    A    G        1      2        2 
  26  chr26_28828045     HPrz    A    G        1      2        2 
  26  chr26_28828045     ZBoe    A    G        0      0        2 
  26  chr26_28828045     ZGre    A    G        0      0        2 
  26  chr26_28828045     ZHar    A    G        0      0        2 
  26  chr26_28828045   Sample    A    G        0      0        2 
  26  chr26_28829756     AAsi    T    G        0      0        2 
  26  chr26_28829756     AKia    T    G        0      0        2 
  26  chr26_28829756     AOna    T    G        0      0        2 
  26  chr26_28829756     ASom    T    G        0      0        2 
  26  chr26_28829756     HCab    T    G        0      0        2 
  26  chr26_28829756     HPrz    T    G        0      0        2 
  26  chr26_28829756     ZBoe    T    G        0      0        2 
  26  chr26_28829756     ZGre    T    G        1      2        2 
  26  chr26_28829756     ZHar    T    G        0      0        2 
  26  chr26_28829756   Sample    T    G        0      0        2 
  26  chr26_28832864     AAsi    A    G        0      0        2 
  26  chr26_28832864     AKia    A    G        0      0        2 
  26  chr26_28832864     AOna    A    G        0      0        2 
  26  chr26_28832864     ASom    A    G        0      0        2 
  26  chr26_28832864     HCab    A    G        0      0        2 
  26  chr26_28832864     HPrz    A    G      0.5      1        2 
  26  chr26_28832864     ZBoe    A    G        0      0        2 
  26  chr26_28832864     ZGre    A    G        0      0        2 
  26  chr26_28832864     ZHar    A    G        0      0        2 
  26  chr26_28832864   Sample    A    G        0      0        2 
  26  chr26_28840858     AAsi    G    A        0      0        2 
  26  chr26_28840858     AKia    G    A      0.5      1        2 
  26  chr26_28840858     AOna    G    A        0      0        2 
  26  chr26_28840858     ASom    G    A        0      0        2 
  26  chr26_28840858     HCab    G    A        0      0        2 
  26  chr26_28840858     HPrz    G    A        0      0        2 
  26  chr26_28840858     ZBoe    G    A        0      0        2 
  26  chr26_28840858     ZGre    G    A        0      0        2 
  26  chr26_28840858     ZHar    G    A        0      0        2 
  26  chr26_28840858   Sample    G    A        0      0        2 
  26  chr26_28843399     AAsi    G    A        0      0        2 
  26  chr26_28843399     AKia    G    A        0      0        2 
  26  chr26_28843399     AOna    G    A      0.5      1        2 
  26  chr26_28843399     ASom    G    A        0      0        2 
  26  chr26_28843399     HCab    G    A        0      0        2 
  26  chr26_28843399     HPrz    G    A        0      0        2 
  26  chr26_28843399     ZBoe    G    A        0      0        2 
  26  chr26_28843399     ZGre    G    A        0      0        2 
  26  chr26_28843399     ZHar    G    A        0      0        2 
  26  chr26_28843399   Sample    G    A        0      0        2 
  26  chr26_28846539     AAsi    G    A        0      0        2 
  26  chr26_28846539     AKia    G    A        0      0        2 
  26  chr26_28846539     AOna    G    A        0      0        2 
  26  chr26_28846539     ASom    G    A        0      0        2 
  26  chr26_28846539     HCab    G    A        0      0        2 
  26  chr26_28846539     HPrz    G    A        0      0        2 
  26  chr26_28846539     ZBoe    G    A      0.5      1        2 
  26  chr26_28846539     ZGre    G    A        0      0        2 
  26  chr26_28846539     ZHar    G    A        0      0        2 
  26  chr26_28846539   Sample    G    A        0      0        2 
  26  chr26_28859074     AAsi    T    C        0      0        2 
  26  chr26_28859074     AKia    T    C        0      0        2 
  26  chr26_28859074     AOna    T    C        0      0        2 
  26  chr26_28859074     ASom    T    C        0      0        2 
  26  chr26_28859074     HCab    T    C        1      2        2 
  26  chr26_28859074     HPrz    T    C        1      2        2 
  26  chr26_28859074     ZBoe    T    C        0      0        2 
  26  chr26_28859074     ZGre    T    C        0      0        2 
  26  chr26_28859074     ZHar    T    C        0      0        2 
  26  chr26_28859074   Sample    T    C        0      0        2 
  26  chr26_28859380     AAsi    A    G        0      0        2 
  26  chr26_28859380     AKia    A    G        0      0        2 
  26  chr26_28859380     AOna    A    G        0      0        2 
  26  chr26_28859380     ASom    A    G        0      0        2 
  26  chr26_28859380     HCab    A    G        1      2        2 
  26  chr26_28859380     HPrz    A    G        1      2        2 
  26  chr26_28859380     ZBoe    A    G        0      0        2 
  26  chr26_28859380     ZGre    A    G        0      0        2 
  26  chr26_28859380     ZHar    A    G        0      0        2 
  26  chr26_28859380   Sample    A    G        0      0        2 
  26  chr26_28859878     AAsi    T    C        0      0        2 
  26  chr26_28859878     AKia    T    C        0      0        2 
  26  chr26_28859878     AOna    T    C        0      0        2 
  26  chr26_28859878     ASom    T    C        0      0        2 
  26  chr26_28859878     HCab    T    C        0      0        2 
  26  chr26_28859878     HPrz    T    C        0      0        2 
  26  chr26_28859878     ZBoe    T    C      0.5      1        2 
  26  chr26_28859878     ZGre    T    C        0      0        2 
  26  chr26_28859878     ZHar    T    C        0      0        2 
  26  chr26_28859878   Sample    T    C        0      0        2 
  26  chr26_28863116     AAsi    A    G        0      0        2 
  26  chr26_28863116     AKia    A    G        0      0        2 
  26  chr26_28863116     AOna    A    G        0      0        2 
  26  chr26_28863116     ASom    A    G        0      0        2 
  26  chr26_28863116     HCab    A    G        0      0        2 
  26  chr26_28863116     HPrz    A    G        0      0        2 
  26  chr26_28863116     ZBoe    A    G        0      0        2 
  26  chr26_28863116     ZGre    A    G        1      2        2 
  26  chr26_28863116     ZHar    A    G        0      0        2 
  26  chr26_28863116   Sample    A    G        0      0        2 
  26  chr26_28864239     AAsi    T    G        0      0        2 
  26  chr26_28864239     AKia    T    G        0      0        2 
  26  chr26_28864239     AOna    T    G        0      0        2 
  26  chr26_28864239     ASom    T    G        0      0        2 
  26  chr26_28864239     HCab    T    G        0      0        2 
  26  chr26_28864239     HPrz    T    G        0      0        2 
  26  chr26_28864239     ZBoe    T    G      0.5      1        2 
  26  chr26_28864239     ZGre    T    G        0      0        2 
  26  chr26_28864239     ZHar    T    G        0      0        2 
  26  chr26_28864239   Sample    T    G        0      0        2 
  26  chr26_28865950     AAsi    T    C        0      0        2 
  26  chr26_28865950     AKia    T    C        0      0        2 
  26  chr26_28865950     AOna    T    C        1      2        2 
  26  chr26_28865950     ASom    T    C        0      0        2 
  26  chr26_28865950     HCab    T    C        0      0        2 
  26  chr26_28865950     HPrz    T    C        0      0        2 
  26  chr26_28865950     ZBoe    T    C        0      0        2 
  26  chr26_28865950     ZGre    T    C        0      0        2 
  26  chr26_28865950     ZHar    T    C        0      0        2 
  26  chr26_28865950   Sample    T    C        0      0        2 
  26  chr26_28871303     AAsi    T    G        0      0        2 
  26  chr26_28871303     AKia    T    G        0      0        2 
  26  chr26_28871303     AOna    T    G        0      0        2 
  26  chr26_28871303     ASom    T    G        0      0        2 
  26  chr26_28871303     HCab    T    G        0      0        2 
  26  chr26_28871303     HPrz    T    G        0      0        2 
  26  chr26_28871303     ZBoe    T    G        0      0        2 
  26  chr26_28871303     ZGre    T    G        1      2        2 
  26  chr26_28871303     ZHar    T    G        0      0        2 
  26  chr26_28871303   Sample    T    G        0      0        2 
  26  chr26_28876298     AAsi    A    G        0      0        2 
  26  chr26_28876298     AKia    A    G        0      0        2 
  26  chr26_28876298     AOna    A    G        0      0        2 
  26  chr26_28876298     ASom    A    G        0      0        2 
  26  chr26_28876298     HCab    A    G        0      0        2 
  26  chr26_28876298     HPrz    A    G        0      0        2 
  26  chr26_28876298     ZBoe    A    G        0      0        2 
  26  chr26_28876298     ZGre    A    G        1      2        2 
  26  chr26_28876298     ZHar    A    G        0      0        2 
  26  chr26_28876298   Sample    A    G        0      0        2 
  26  chr26_28877775     AAsi    C    G        0      0        2 
  26  chr26_28877775     AKia    C    G        0      0        2 
  26  chr26_28877775     AOna    C    G        0      0        2 
  26  chr26_28877775     ASom    C    G        0      0        2 
  26  chr26_28877775     HCab    C    G        1      2        2 
  26  chr26_28877775     HPrz    C    G        1      2        2 
  26  chr26_28877775     ZBoe    C    G        0      0        2 
  26  chr26_28877775     ZGre    C    G        0      0        2 
  26  chr26_28877775     ZHar    C    G        0      0        2 
  26  chr26_28877775   Sample    C    G        0      0        2 
  26  chr26_28883306     AAsi    A    G        0      0        2 
  26  chr26_28883306     AKia    A    G        0      0        2 
  26  chr26_28883306     AOna    A    G        0      0        2 
  26  chr26_28883306     ASom    A    G        0      0        2 
  26  chr26_28883306     HCab    A    G        0      0        2 
  26  chr26_28883306     HPrz    A    G        0      0        2 
  26  chr26_28883306     ZBoe    A    G        0      0        2 
  26  chr26_28883306     ZGre    A    G        0      0        2 
  26  chr26_28883306     ZHar    A    G        1      2        2 
  26  chr26_28883306   Sample    A    G        0      0        2 
  26  chr26_28886352     AAsi    A    G        0      0        2 
  26  chr26_28886352     AKia    A    G        0      0        2 
  26  chr26_28886352     AOna    A    G        0      0        2 
  26  chr26_28886352     ASom    A    G      0.5      1        2 
  26  chr26_28886352     HCab    A    G        0      0        2 
  26  chr26_28886352     HPrz    A    G        0      0        2 
  26  chr26_28886352     ZBoe    A    G        0      0        2 
  26  chr26_28886352     ZGre    A    G        0      0        2 
  26  chr26_28886352     ZHar    A    G        0      0        2 
  26  chr26_28886352   Sample    A    G        0      0        2 
  26  chr26_28892283     AAsi    C    T        0      0        2 
  26  chr26_28892283     AKia    C    T        0      0        2 
  26  chr26_28892283     AOna    C    T      0.5      1        2 
  26  chr26_28892283     ASom    C    T        0      0        2 
  26  chr26_28892283     HCab    C    T        0      0        2 
  26  chr26_28892283     HPrz    C    T        0      0        2 
  26  chr26_28892283     ZBoe    C    T        0      0        2 
  26  chr26_28892283     ZGre    C    T        0      0        2 
  26  chr26_28892283     ZHar    C    T        0      0        2 
  26  chr26_28892283   Sample    C    T        0      0        2 
  26  chr26_28895435     AAsi    A    G        0      0        2 
  26  chr26_28895435     AKia    A    G        0      0        2 
  26  chr26_28895435     AOna    A    G      0.5      1        2 
  26  chr26_28895435     ASom    A    G        0      0        2 
  26  chr26_28895435     HCab    A    G        1      2        2 
  26  chr26_28895435     HPrz    A    G        1      2        2 
  26  chr26_28895435     ZBoe    A    G        0      0        2 
  26  chr26_28895435     ZGre    A    G        0      0        2 
  26  chr26_28895435     ZHar    A    G        0      0        2 
  26  chr26_28895435   Sample    A    G        0      0        2 
  26  chr26_28897007     AAsi    A    G        0      0        2 
  26  chr26_28897007     AKia    A    G      0.5      1        2 
  26  chr26_28897007     AOna    A    G        0      0        2 
  26  chr26_28897007     ASom    A    G        0      0        2 
  26  chr26_28897007     HCab    A    G        0      0        2 
  26  chr26_28897007     HPrz    A    G        0      0        2 
  26  chr26_28897007     ZBoe    A    G        0      0        2 
  26  chr26_28897007     ZGre    A    G        0      0        2 
  26  chr26_28897007     ZHar    A    G        0      0        2 
  26  chr26_28897007   Sample    A    G        0      0        2 
  26  chr26_28897034     AAsi    T    C        0      0        2 
  26  chr26_28897034     AKia    T    C        0      0        2 
  26  chr26_28897034     AOna    T    C        0      0        2 
  26  chr26_28897034     ASom    T    C      0.5      1        2 
  26  chr26_28897034     HCab    T    C        0      0        2 
  26  chr26_28897034     HPrz    T    C        0      0        2 
  26  chr26_28897034     ZBoe    T    C        0      0        2 
  26  chr26_28897034     ZGre    T    C        0      0        2 
  26  chr26_28897034     ZHar    T    C        0      0        2 
  26  chr26_28897034   Sample    T    C        0      0        2 
  26  chr26_28897737     AAsi    A    G        0      0        2 
  26  chr26_28897737     AKia    A    G      0.5      1        2 
  26  chr26_28897737     AOna    A    G        0      0        2 
  26  chr26_28897737     ASom    A    G        0      0        2 
  26  chr26_28897737     HCab    A    G        0      0        2 
  26  chr26_28897737     HPrz    A    G        0      0        2 
  26  chr26_28897737     ZBoe    A    G        0      0        2 
  26  chr26_28897737     ZGre    A    G        0      0        2 
  26  chr26_28897737     ZHar    A    G        0      0        2 
  26  chr26_28897737   Sample    A    G        0      0        2 
  26  chr26_28901084     AAsi    T    C        0      0        2 
  26  chr26_28901084     AKia    T    C        0      0        2 
  26  chr26_28901084     AOna    T    C        0      0        2 
  26  chr26_28901084     ASom    T    C        0      0        2 
  26  chr26_28901084     HCab    T    C        1      2        2 
  26  chr26_28901084     HPrz    T    C        1      2        2 
  26  chr26_28901084     ZBoe    T    C        0      0        2 
  26  chr26_28901084     ZGre    T    C        0      0        2 
  26  chr26_28901084     ZHar    T    C        0      0        2 
  26  chr26_28901084   Sample    T    C        1      2        2 
  26  chr26_28906117     AAsi    T    C        0      0        2 
  26  chr26_28906117     AKia    T    C        0      0        2 
  26  chr26_28906117     AOna    T    C        0      0        2 
  26  chr26_28906117     ASom    T    C        0      0        2 
  26  chr26_28906117     HCab    T    C        0      0        2 
  26  chr26_28906117     HPrz    T    C        0      0        2 
  26  chr26_28906117     ZBoe    T    C      0.5      1        2 
  26  chr26_28906117     ZGre    T    C        0      0        2 
  26  chr26_28906117     ZHar    T    C        0      0        2 
  26  chr26_28906117   Sample    T    C        0      0        2 
  26  chr26_28911915     AAsi    C    T        0      0        2 
  26  chr26_28911915     AKia    C    T        0      0        2 
  26  chr26_28911915     AOna    C    T        0      0        2 
  26  chr26_28911915     ASom    C    T        0      0        2 
  26  chr26_28911915     HCab    C    T        1      2        2 
  26  chr26_28911915     HPrz    C    T        1      2        2 
  26  chr26_28911915     ZBoe    C    T        0      0        2 
  26  chr26_28911915     ZGre    C    T        0      0        2 
  26  chr26_28911915     ZHar    C    T        0      0        2 
  26  chr26_28911915   Sample    C    T        0      0        2 
  26  chr26_28914046     AAsi    A    G        0      0        2 
  26  chr26_28914046     AKia    A    G        0      0        2 
  26  chr26_28914046     AOna    A    G        0      0        2 
  26  chr26_28914046     ASom    A    G        0      0        2 
  26  chr26_28914046     HCab    A    G        1      2        2 
  26  chr26_28914046     HPrz    A    G        1      2        2 
  26  chr26_28914046     ZBoe    A    G        0      0        2 
  26  chr26_28914046     ZGre    A    G        0      0        2 
  26  chr26_28914046     ZHar    A    G        0      0        2 
  26  chr26_28914046   Sample    A    G        0      0        2 
  26  chr26_28914281     AAsi    C    G        0      0        2 
  26  chr26_28914281     AKia    C    G        0      0        2 
  26  chr26_28914281     AOna    C    G        0      0        2 
  26  chr26_28914281     ASom    C    G        0      0        2 
  26  chr26_28914281     HCab    C    G        1      2        2 
  26  chr26_28914281     HPrz    C    G        1      2        2 
  26  chr26_28914281     ZBoe    C    G        0      0        2 
  26  chr26_28914281     ZGre    C    G        0      0        2 
  26  chr26_28914281     ZHar    C    G        0      0        2 
  26  chr26_28914281   Sample    C    G        0      0        2 
  26  chr26_28920340     AAsi    C    T        0      0        2 
  26  chr26_28920340     AKia    C    T        0      0        2 
  26  chr26_28920340     AOna    C    T        0      0        2 
  26  chr26_28920340     ASom    C    T      0.5      1        2 
  26  chr26_28920340     HCab    C    T        0      0        2 
  26  chr26_28920340     HPrz    C    T        0      0        2 
  26  chr26_28920340     ZBoe    C    T        0      0        2 
  26  chr26_28920340     ZGre    C    T        0      0        2 
  26  chr26_28920340     ZHar    C    T        0      0        2 
  26  chr26_28920340   Sample    C    T        0      0        2 
  26  chr26_28923531     AAsi    C    T        0      0        2 
  26  chr26_28923531     AKia    C    T        0      0        2 
  26  chr26_28923531     AOna    C    T        0      0        2 
  26  chr26_28923531     ASom    C    T        0      0        2 
  26  chr26_28923531     HCab    C    T        0      0        2 
  26  chr26_28923531     HPrz    C    T        0      0        2 
  26  chr26_28923531     ZBoe    C    T        1      2        2 
  26  chr26_28923531     ZGre    C    T        0      0        2 
  26  chr26_28923531     ZHar    C    T        0      0        2 
  26  chr26_28923531   Sample    C    T        0      0        2 
  26  chr26_28926291     AAsi    G    A        0      0        2 
  26  chr26_28926291     AKia    G    A        1      2        2 
  26  chr26_28926291     AOna    G    A      0.5      1        2 
  26  chr26_28926291     ASom    G    A        0      0        2 
  26  chr26_28926291     HCab    G    A        0      0        2 
  26  chr26_28926291     HPrz    G    A        0      0        2 
  26  chr26_28926291     ZBoe    G    A        0      0        2 
  26  chr26_28926291     ZGre    G    A        0      0        2 
  26  chr26_28926291     ZHar    G    A        0      0        2 
  26  chr26_28926291   Sample    G    A        0      0        2 
  26  chr26_28929224     AAsi    G    C        0      0        2 
  26  chr26_28929224     AKia    G    C        0      0        2 
  26  chr26_28929224     AOna    G    C        0      0        2 
  26  chr26_28929224     ASom    G    C        0      0        2 
  26  chr26_28929224     HCab    G    C        1      2        2 
  26  chr26_28929224     HPrz    G    C        1      2        2 
  26  chr26_28929224     ZBoe    G    C        0      0        2 
  26  chr26_28929224     ZGre    G    C        0      0        2 
  26  chr26_28929224     ZHar    G    C        0      0        2 
  26  chr26_28929224   Sample    G    C        0      0        2 
  26  chr26_28930948     AAsi    G    T        0      0        2 
  26  chr26_28930948     AKia    G    T        0      0        2 
  26  chr26_28930948     AOna    G    T        0      0        2 
  26  chr26_28930948     ASom    G    T        0      0        2 
  26  chr26_28930948     HCab    G    T        1      2        2 
  26  chr26_28930948     HPrz    G    T        1      2        2 
  26  chr26_28930948     ZBoe    G    T        0      0        2 
  26  chr26_28930948     ZGre    G    T        0      0        2 
  26  chr26_28930948     ZHar    G    T        0      0        2 
  26  chr26_28930948   Sample    G    T        0      0        2 
  26  chr26_28936387     AAsi    C    A        0      0        2 
  26  chr26_28936387     AKia    C    A        0      0        2 
  26  chr26_28936387     AOna    C    A        0      0        2 
  26  chr26_28936387     ASom    C    A        0      0        2 
  26  chr26_28936387     HCab    C    A        1      2        2 
  26  chr26_28936387     HPrz    C    A        1      2        2 
  26  chr26_28936387     ZBoe    C    A        0      0        2 
  26  chr26_28936387     ZGre    C    A        0      0        2 
  26  chr26_28936387     ZHar    C    A        0      0        2 
  26  chr26_28936387   Sample    C    A        0      0        2 
  26  chr26_28943764     AAsi    A    G        0      0        2 
  26  chr26_28943764     AKia    A    G        1      2        2 
  26  chr26_28943764     AOna    A    G      0.5      1        2 
  26  chr26_28943764     ASom    A    G        0      0        2 
  26  chr26_28943764     HCab    A    G        0      0        2 
  26  chr26_28943764     HPrz    A    G        0      0        2 
  26  chr26_28943764     ZBoe    A    G        0      0        2 
  26  chr26_28943764     ZGre    A    G        0      0        2 
  26  chr26_28943764     ZHar    A    G        0      0        2 
  26  chr26_28943764   Sample    A    G        0      0        2 
  26  chr26_28956637     AAsi    C    T        1      2        2 
  26  chr26_28956637     AKia    C    T        0      0        2 
  26  chr26_28956637     AOna    C    T        0      0        2 
  26  chr26_28956637     ASom    C    T        1      2        2 
  26  chr26_28956637     HCab    C    T        0      0        2 
  26  chr26_28956637     HPrz    C    T        0      0        2 
  26  chr26_28956637     ZBoe    C    T        0      0        2 
  26  chr26_28956637     ZGre    C    T        0      0        2 
  26  chr26_28956637     ZHar    C    T        0      0        2 
  26  chr26_28956637   Sample    C    T        1      2        2 
  26  chr26_28964074     AAsi    G    T        0      0        2 
  26  chr26_28964074     AKia    G    T        0      0        2 
  26  chr26_28964074     AOna    G    T        0      0        2 
  26  chr26_28964074     ASom    G    T        0      0        2 
  26  chr26_28964074     HCab    G    T        1      2        2 
  26  chr26_28964074     HPrz    G    T        1      2        2 
  26  chr26_28964074     ZBoe    G    T        0      0        2 
  26  chr26_28964074     ZGre    G    T        0      0        2 
  26  chr26_28964074     ZHar    G    T        0      0        2 
  26  chr26_28964074   Sample    G    T        0      0        2 
  26  chr26_28967088     AAsi    T    C        0      0        2 
  26  chr26_28967088     AKia    T    C        0      0        2 
  26  chr26_28967088     AOna    T    C      0.5      1        2 
  26  chr26_28967088     ASom    T    C        0      0        2 
  26  chr26_28967088     HCab    T    C        0      0        2 
  26  chr26_28967088     HPrz    T    C        0      0        2 
  26  chr26_28967088     ZBoe    T    C        0      0        2 
  26  chr26_28967088     ZGre    T    C        0      0        2 
  26  chr26_28967088     ZHar    T    C        1      2        2 
  26  chr26_28967088   Sample    T    C        0      0        2 
  26  chr26_28972480     AAsi    T    C        0      0        2 
  26  chr26_28972480     AKia    T    C        0      0        2 
  26  chr26_28972480     AOna    T    C        0      0        2 
  26  chr26_28972480     ASom    T    C        0      0        2 
  26  chr26_28972480     HCab    T    C        0      0        2 
  26  chr26_28972480     HPrz    T    C        0      0        2 
  26  chr26_28972480     ZBoe    T    C        0      0        2 
  26  chr26_28972480     ZGre    T    C        1      2        2 
  26  chr26_28972480     ZHar    T    C        0      0        2 
  26  chr26_28972480   Sample    T    C        0      0        2 
  26  chr26_28973576     AAsi    T    C        0      0        2 
  26  chr26_28973576     AKia    T    C        1      2        2 
  26  chr26_28973576     AOna    T    C      0.5      1        2 
  26  chr26_28973576     ASom    T    C        0      0        2 
  26  chr26_28973576     HCab    T    C        0      0        2 
  26  chr26_28973576     HPrz    T    C        0      0        2 
  26  chr26_28973576     ZBoe    T    C        0      0        2 
  26  chr26_28973576     ZGre    T    C        0      0        2 
  26  chr26_28973576     ZHar    T    C        0      0        2 
  26  chr26_28973576   Sample    T    C        0      0        2 
  26  chr26_28977472     AAsi    A    G        0      0        2 
  26  chr26_28977472     AKia    A    G        0      0        2 
  26  chr26_28977472     AOna    A    G        0      0        2 
  26  chr26_28977472     ASom    A    G        0      0        2 
  26  chr26_28977472     HCab    A    G        0      0        2 
  26  chr26_28977472     HPrz    A    G        0      0        2 
  26  chr26_28977472     ZBoe    A    G      0.5      1        2 
  26  chr26_28977472     ZGre    A    G        0      0        2 
  26  chr26_28977472     ZHar    A    G        0      0        2 
  26  chr26_28977472   Sample    A    G        0      0        2 
  26  chr26_28977702     AAsi    T    C        0      0        2 
  26  chr26_28977702     AKia    T    C        0      0        2 
  26  chr26_28977702     AOna    T    C        0      0        2 
  26  chr26_28977702     ASom    T    C        0      0        2 
  26  chr26_28977702     HCab    T    C        1      2        2 
  26  chr26_28977702     HPrz    T    C        1      2        2 
  26  chr26_28977702     ZBoe    T    C        0      0        2 
  26  chr26_28977702     ZGre    T    C        0      0        2 
  26  chr26_28977702     ZHar    T    C        0      0        2 
  26  chr26_28977702   Sample    T    C        0      0        2 
  26  chr26_28979406     AAsi    C    A        0      0        2 
  26  chr26_28979406     AKia    C    A        1      2        2 
  26  chr26_28979406     AOna    C    A        1      2        2 
  26  chr26_28979406     ASom    C    A        0      0        2 
  26  chr26_28979406     HCab    C    A        0      0        2 
  26  chr26_28979406     HPrz    C    A        0      0        2 
  26  chr26_28979406     ZBoe    C    A        0      0        2 
  26  chr26_28979406     ZGre    C    A        0      0        2 
  26  chr26_28979406     ZHar    C    A        0      0        2 
  26  chr26_28979406   Sample    C    A        0      0        2 
  26  chr26_28981831     AAsi    A    C        0      0        2 
  26  chr26_28981831     AKia    A    C        0      0        2 
  26  chr26_28981831     AOna    A    C      0.5      1        2 
  26  chr26_28981831     ASom    A    C        0      0        2 
  26  chr26_28981831     HCab    A    C        0      0        2 
  26  chr26_28981831     HPrz    A    C        0      0        2 
  26  chr26_28981831     ZBoe    A    C        0      0        2 
  26  chr26_28981831     ZGre    A    C        0      0        2 
  26  chr26_28981831     ZHar    A    C        0      0        2 
  26  chr26_28981831   Sample    A    C        0      0        2 
  26  chr26_28983332     AAsi    T    C        0      0        2 
  26  chr26_28983332     AKia    T    C        0      0        2 
  26  chr26_28983332     AOna    T    C        0      0        2 
  26  chr26_28983332     ASom    T    C        0      0        2 
  26  chr26_28983332     HCab    T    C        1      2        2 
  26  chr26_28983332     HPrz    T    C        1      2        2 
  26  chr26_28983332     ZBoe    T    C        0      0        2 
  26  chr26_28983332     ZGre    T    C        0      0        2 
  26  chr26_28983332     ZHar    T    C        0      0        2 
  26  chr26_28983332   Sample    T    C        0      0        2 
  26  chr26_28985867     AAsi    C    T        1      2        2 
  26  chr26_28985867     AKia    C    T        0      0        2 
  26  chr26_28985867     AOna    C    T        0      0        2 
  26  chr26_28985867     ASom    C    T        1      2        2 
  26  chr26_28985867     HCab    C    T        1      2        2 
  26  chr26_28985867     HPrz    C    T        1      2        2 
  26  chr26_28985867     ZBoe    C    T        0      0        2 
  26  chr26_28985867     ZGre    C    T        0      0        2 
  26  chr26_28985867     ZHar    C    T        0      0        2 
  26  chr26_28985867   Sample    C    T        1      2        2 
  26  chr26_28988696     AAsi    C    T        0      0        2 
  26  chr26_28988696     AKia    C    T        0      0        2 
  26  chr26_28988696     AOna    C    T        0      0        2 
  26  chr26_28988696     ASom    C    T        0      0        2 
  26  chr26_28988696     HCab    C    T        0      0        2 
  26  chr26_28988696     HPrz    C    T        0      0        2 
  26  chr26_28988696     ZBoe    C    T        0      0        2 
  26  chr26_28988696     ZGre    C    T        1      2        2 
  26  chr26_28988696     ZHar    C    T        0      0        2 
  26  chr26_28988696   Sample    C    T        0      0        2 
  26  chr26_28991925     AAsi    G    A        0      0        2 
  26  chr26_28991925     AKia    G    A        0      0        2 
  26  chr26_28991925     AOna    G    A        0      0        2 
  26  chr26_28991925     ASom    G    A      0.5      1        2 
  26  chr26_28991925     HCab    G    A        0      0        2 
  26  chr26_28991925     HPrz    G    A        0      0        2 
  26  chr26_28991925     ZBoe    G    A        0      0        2 
  26  chr26_28991925     ZGre    G    A        0      0        2 
  26  chr26_28991925     ZHar    G    A        0      0        2 
  26  chr26_28991925   Sample    G    A        0      0        2 
  26  chr26_28992093     AAsi    G    A        0      0        2 
  26  chr26_28992093     AKia    G    A        0      0        2 
  26  chr26_28992093     AOna    G    A        0      0        2 
  26  chr26_28992093     ASom    G    A        0      0        2 
  26  chr26_28992093     HCab    G    A        0      0        2 
  26  chr26_28992093     HPrz    G    A        0      0        2 
  26  chr26_28992093     ZBoe    G    A        1      2        2 
  26  chr26_28992093     ZGre    G    A        1      2        2 
  26  chr26_28992093     ZHar    G    A        0      0        2 
  26  chr26_28992093   Sample    G    A        0      0        2 
  26  chr26_28992504     AAsi    T    C        0      0        2 
  26  chr26_28992504     AKia    T    C        0      0        2 
  26  chr26_28992504     AOna    T    C        0      0        2 
  26  chr26_28992504     ASom    T    C        1      2        2 
  26  chr26_28992504     HCab    T    C        0      0        2 
  26  chr26_28992504     HPrz    T    C        0      0        2 
  26  chr26_28992504     ZBoe    T    C        0      0        2 
  26  chr26_28992504     ZGre    T    C        0      0        2 
  26  chr26_28992504     ZHar    T    C        0      0        2 
  26  chr26_28992504   Sample    T    C        0      0        2 
  26  chr26_28993634     AAsi    T    C        0      0        2 
  26  chr26_28993634     AKia    T    C        0      0        2 
  26  chr26_28993634     AOna    T    C        0      0        2 
  26  chr26_28993634     ASom    T    C        0      0        2 
  26  chr26_28993634     HCab    T    C        1      2        2 
  26  chr26_28993634     HPrz    T    C      0.5      1        2 
  26  chr26_28993634     ZBoe    T    C        0      0        2 
  26  chr26_28993634     ZGre    T    C        0      0        2 
  26  chr26_28993634     ZHar    T    C        0      0        2 
  26  chr26_28993634   Sample    T    C        0      0        2 
  26  chr26_29015181     AAsi    G    A        0      0        2 
  26  chr26_29015181     AKia    G    A      0.5      1        2 
  26  chr26_29015181     AOna    G    A        0      0        2 
  26  chr26_29015181     ASom    G    A        0      0        2 
  26  chr26_29015181     HCab    G    A        0      0        2 
  26  chr26_29015181     HPrz    G    A        0      0        2 
  26  chr26_29015181     ZBoe    G    A        0      0        2 
  26  chr26_29015181     ZGre    G    A        0      0        2 
  26  chr26_29015181     ZHar    G    A        0      0        2 
  26  chr26_29015181   Sample    G    A        0      0        2 
  26  chr26_29015423     AAsi    A    G        0      0        2 
  26  chr26_29015423     AKia    A    G        0      0        2 
  26  chr26_29015423     AOna    A    G        0      0        2 
  26  chr26_29015423     ASom    A    G        0      0        2 
  26  chr26_29015423     HCab    A    G        1      2        2 
  26  chr26_29015423     HPrz    A    G        1      2        2 
  26  chr26_29015423     ZBoe    A    G        0      0        2 
  26  chr26_29015423     ZGre    A    G        0      0        2 
  26  chr26_29015423     ZHar    A    G        0      0        2 
  26  chr26_29015423   Sample    A    G        0      0        2 
  26  chr26_29022198     AAsi    C    G        0      0        2 
  26  chr26_29022198     AKia    C    G        0      0        2 
  26  chr26_29022198     AOna    C    G        0      0        2 
  26  chr26_29022198     ASom    C    G        0      0        2 
  26  chr26_29022198     HCab    C    G        0      0        2 
  26  chr26_29022198     HPrz    C    G        0      0        2 
  26  chr26_29022198     ZBoe    C    G        1      2        2 
  26  chr26_29022198     ZGre    C    G        0      0        2 
  26  chr26_29022198     ZHar    C    G        0      0        2 
  26  chr26_29022198   Sample    C    G        0      0        2 
  26  chr26_29027751     AAsi    T    C        1      2        2 
  26  chr26_29027751     AKia    T    C        0      0        2 
  26  chr26_29027751     AOna    T    C        0      0        2 
  26  chr26_29027751     ASom    T    C        0      0        2 
  26  chr26_29027751     HCab    T    C        0      0        2 
  26  chr26_29027751     HPrz    T    C        0      0        2 
  26  chr26_29027751     ZBoe    T    C        0      0        2 
  26  chr26_29027751     ZGre    T    C        0      0        2 
  26  chr26_29027751     ZHar    T    C        0      0        2 
  26  chr26_29027751   Sample    T    C        1      2        2 
  26  chr26_29029604     AAsi    T    G        0      0        2 
  26  chr26_29029604     AKia    T    G        0      0        2 
  26  chr26_29029604     AOna    T    G        0      0        2 
  26  chr26_29029604     ASom    T    G        0      0        2 
  26  chr26_29029604     HCab    T    G        0      0        2 
  26  chr26_29029604     HPrz    T    G        0      0        2 
  26  chr26_29029604     ZBoe    T    G        0      0        2 
  26  chr26_29029604     ZGre    T    G        0      0        2 
  26  chr26_29029604     ZHar    T    G      0.5      1        2 
  26  chr26_29029604   Sample    T    G        0      0        2 
  26  chr26_29030836     AAsi    A    G        0      0        2 
  26  chr26_29030836     AKia    A    G        0      0        2 
  26  chr26_29030836     AOna    A    G        0      0        2 
  26  chr26_29030836     ASom    A    G        0      0        2 
  26  chr26_29030836     HCab    A    G      0.5      1        2 
  26  chr26_29030836     HPrz    A    G        1      2        2 
  26  chr26_29030836     ZBoe    A    G        0      0        2 
  26  chr26_29030836     ZGre    A    G        0      0        2 
  26  chr26_29030836     ZHar    A    G        0      0        2 
  26  chr26_29030836   Sample    A    G        0      0        2 
  26  chr26_29032122     AAsi    A    G        0      0        2 
  26  chr26_29032122     AKia    A    G        0      0        2 
  26  chr26_29032122     AOna    A    G        0      0        2 
  26  chr26_29032122     ASom    A    G        0      0        2 
  26  chr26_29032122     HCab    A    G      0.5      1        2 
  26  chr26_29032122     HPrz    A    G        0      0        2 
  26  chr26_29032122     ZBoe    A    G        0      0        2 
  26  chr26_29032122     ZGre    A    G        0      0        2 
  26  chr26_29032122     ZHar    A    G        0      0        2 
  26  chr26_29032122   Sample    A    G        0      0        2 
  26  chr26_29034007     AAsi    C    G        0      0        2 
  26  chr26_29034007     AKia    C    G        1      2        2 
  26  chr26_29034007     AOna    C    G        1      2        2 
  26  chr26_29034007     ASom    C    G        0      0        2 
  26  chr26_29034007     HCab    C    G        0      0        2 
  26  chr26_29034007     HPrz    C    G        0      0        2 
  26  chr26_29034007     ZBoe    C    G        0      0        2 
  26  chr26_29034007     ZGre    C    G        0      0        2 
  26  chr26_29034007     ZHar    C    G        0      0        2 
  26  chr26_29034007   Sample    C    G        0      0        2 
  26  chr26_29039255     AAsi    C    G        0      0        2 
  26  chr26_29039255     AKia    C    G        0      0        2 
  26  chr26_29039255     AOna    C    G        0      0        2 
  26  chr26_29039255     ASom    C    G        0      0        2 
  26  chr26_29039255     HCab    C    G        1      2        2 
  26  chr26_29039255     HPrz    C    G        1      2        2 
  26  chr26_29039255     ZBoe    C    G        0      0        2 
  26  chr26_29039255     ZGre    C    G        0      0        2 
  26  chr26_29039255     ZHar    C    G        0      0        2 
  26  chr26_29039255   Sample    C    G        0      0        2 
  26  chr26_29051643     AAsi    T    C        0      0        2 
  26  chr26_29051643     AKia    T    C        0      0        2 
  26  chr26_29051643     AOna    T    C        0      0        2 
  26  chr26_29051643     ASom    T    C        0      0        2 
  26  chr26_29051643     HCab    T    C        0      0        2 
  26  chr26_29051643     HPrz    T    C      0.5      1        2 
  26  chr26_29051643     ZBoe    T    C        0      0        2 
  26  chr26_29051643     ZGre    T    C        0      0        2 
  26  chr26_29051643     ZHar    T    C        0      0        2 
  26  chr26_29051643   Sample    T    C        0      0        2 
  26  chr26_29052473     AAsi    C    G        0      0        2 
  26  chr26_29052473     AKia    C    G        0      0        2 
  26  chr26_29052473     AOna    C    G        0      0        2 
  26  chr26_29052473     ASom    C    G        0      0        2 
  26  chr26_29052473     HCab    C    G        0      0        2 
  26  chr26_29052473     HPrz    C    G        1      2        2 
  26  chr26_29052473     ZBoe    C    G        0      0        2 
  26  chr26_29052473     ZGre    C    G        0      0        2 
  26  chr26_29052473     ZHar    C    G        0      0        2 
  26  chr26_29052473   Sample    C    G        0      0        2 
  26  chr26_29053143     AAsi    G    A        0      0        2 
  26  chr26_29053143     AKia    G    A        0      0        2 
  26  chr26_29053143     AOna    G    A        0      0        2 
  26  chr26_29053143     ASom    G    A        0      0        2 
  26  chr26_29053143     HCab    G    A        0      0        2 
  26  chr26_29053143     HPrz    G    A        0      0        2 
  26  chr26_29053143     ZBoe    G    A      0.5      1        2 
  26  chr26_29053143     ZGre    G    A        0      0        2 
  26  chr26_29053143     ZHar    G    A        0      0        2 
  26  chr26_29053143   Sample    G    A        0      0        2 
  26  chr26_29056874     AAsi    G    A        0      0        2 
  26  chr26_29056874     AKia    G    A        0      0        2 
  26  chr26_29056874     AOna    G    A        0      0        2 
  26  chr26_29056874     ASom    G    A        0      0        2 
  26  chr26_29056874     HCab    G    A        1      2        2 
  26  chr26_29056874     HPrz    G    A        1      2        2 
  26  chr26_29056874     ZBoe    G    A        0      0        2 
  26  chr26_29056874     ZGre    G    A        0      0        2 
  26  chr26_29056874     ZHar    G    A        0      0        2 
  26  chr26_29056874   Sample    G    A        1      2        2 
  26  chr26_29058445     AAsi    A    T        0      0        2 
  26  chr26_29058445     AKia    A    T        0      0        2 
  26  chr26_29058445     AOna    A    T        0      0        2 
  26  chr26_29058445     ASom    A    T        0      0        2 
  26  chr26_29058445     HCab    A    T        0      0        2 
  26  chr26_29058445     HPrz    A    T        0      0        2 
  26  chr26_29058445     ZBoe    A    T        0      0        2 
  26  chr26_29058445     ZGre    A    T        1      2        2 
  26  chr26_29058445     ZHar    A    T        0      0        2 
  26  chr26_29058445   Sample    A    T        0      0        2 
  26  chr26_29058947     AAsi    A    G        0      0        2 
  26  chr26_29058947     AKia    A    G        1      2        2 
  26  chr26_29058947     AOna    A    G      0.5      1        2 
  26  chr26_29058947     ASom    A    G        0      0        2 
  26  chr26_29058947     HCab    A    G        0      0        2 
  26  chr26_29058947     HPrz    A    G        0      0        2 
  26  chr26_29058947     ZBoe    A    G        0      0        2 
  26  chr26_29058947     ZGre    A    G        0      0        2 
  26  chr26_29058947     ZHar    A    G        0      0        2 
  26  chr26_29058947   Sample    A    G        0      0        2 
  26  chr26_29061382     AAsi    T    C        1      2        2 
  26  chr26_29061382     AKia    T    C        0      0        2 
  26  chr26_29061382     AOna    T    C        0      0        2 
  26  chr26_29061382     ASom    T    C        1      2        2 
  26  chr26_29061382     HCab    T    C        1      2        2 
  26  chr26_29061382     HPrz    T    C        1      2        2 
  26  chr26_29061382     ZBoe    T    C        0      0        2 
  26  chr26_29061382     ZGre    T    C        0      0        2 
  26  chr26_29061382     ZHar    T    C        0      0        2 
  26  chr26_29061382   Sample    T    C        1      2        2 
  26  chr26_29062192     AAsi    G    A        0      0        2 
  26  chr26_29062192     AKia    G    A        1      2        2 
  26  chr26_29062192     AOna    G    A      0.5      1        2 
  26  chr26_29062192     ASom    G    A        0      0        2 
  26  chr26_29062192     HCab    G    A        0      0        2 
  26  chr26_29062192     HPrz    G    A        0      0        2 
  26  chr26_29062192     ZBoe    G    A        0      0        2 
  26  chr26_29062192     ZGre    G    A        0      0        2 
  26  chr26_29062192     ZHar    G    A        0      0        2 
  26  chr26_29062192   Sample    G    A        0      0        2 
  26  chr26_29063769     AAsi    C    T        0      0        2 
  26  chr26_29063769     AKia    C    T        1      2        2 
  26  chr26_29063769     AOna    C    T        1      2        2 
  26  chr26_29063769     ASom    C    T        0      0        2 
  26  chr26_29063769     HCab    C    T        0      0        2 
  26  chr26_29063769     HPrz    C    T        0      0        2 
  26  chr26_29063769     ZBoe    C    T        0      0        2 
  26  chr26_29063769     ZGre    C    T        0      0        2 
  26  chr26_29063769     ZHar    C    T        0      0        2 
  26  chr26_29063769   Sample    C    T        0      0        2 
  26  chr26_29066120     AAsi    T    C        0      0        2 
  26  chr26_29066120     AKia    T    C      0.5      1        2 
  26  chr26_29066120     AOna    T    C      0.5      1        2 
  26  chr26_29066120     ASom    T    C        0      0        2 
  26  chr26_29066120     HCab    T    C        0      0        2 
  26  chr26_29066120     HPrz    T    C        0      0        2 
  26  chr26_29066120     ZBoe    T    C        0      0        2 
  26  chr26_29066120     ZGre    T    C        0      0        2 
  26  chr26_29066120     ZHar    T    C        0      0        2 
  26  chr26_29066120   Sample    T    C        0      0        2 
  26  chr26_29067929     AAsi    T    C        0      0        2 
  26  chr26_29067929     AKia    T    C        0      0        2 
  26  chr26_29067929     AOna    T    C        0      0        2 
  26  chr26_29067929     ASom    T    C        0      0        2 
  26  chr26_29067929     HCab    T    C        0      0        2 
  26  chr26_29067929     HPrz    T    C        0      0        2 
  26  chr26_29067929     ZBoe    T    C      0.5      1        2 
  26  chr26_29067929     ZGre    T    C        0      0        2 
  26  chr26_29067929     ZHar    T    C        0      0        2 
  26  chr26_29067929   Sample    T    C        0      0        2 
  26  chr26_29068516     AAsi    G    A        0      0        2 
  26  chr26_29068516     AKia    G    A        0      0        2 
  26  chr26_29068516     AOna    G    A        0      0        2 
  26  chr26_29068516     ASom    G    A        0      0        2 
  26  chr26_29068516     HCab    G    A        1      2        2 
  26  chr26_29068516     HPrz    G    A        0      0        2 
  26  chr26_29068516     ZBoe    G    A        0      0        2 
  26  chr26_29068516     ZGre    G    A        0      0        2 
  26  chr26_29068516     ZHar    G    A        0      0        2 
  26  chr26_29068516   Sample    G    A        0      0        2 
  26  chr26_29073849     AAsi    G    A        0      0        2 
  26  chr26_29073849     AKia    G    A        0      0        2 
  26  chr26_29073849     AOna    G    A        0      0        2 
  26  chr26_29073849     ASom    G    A        0      0        2 
  26  chr26_29073849     HCab    G    A        0      0        2 
  26  chr26_29073849     HPrz    G    A      0.5      1        2 
  26  chr26_29073849     ZBoe    G    A        0      0        2 
  26  chr26_29073849     ZGre    G    A        0      0        2 
  26  chr26_29073849     ZHar    G    A        0      0        2 
  26  chr26_29073849   Sample    G    A        0      0        2 
  26  chr26_29075992     AAsi    C    T        0      0        2 
  26  chr26_29075992     AKia    C    T        0      0        2 
  26  chr26_29075992     AOna    C    T        0      0        2 
  26  chr26_29075992     ASom    C    T        0      0        2 
  26  chr26_29075992     HCab    C    T        0      0        2 
  26  chr26_29075992     HPrz    C    T        0      0        2 
  26  chr26_29075992     ZBoe    C    T        0      0        2 
  26  chr26_29075992     ZGre    C    T      0.5      1        2 
  26  chr26_29075992     ZHar    C    T        0      0        2 
  26  chr26_29075992   Sample    C    T        0      0        2 
  26  chr26_29082400     AAsi    C    T        0      0        2 
  26  chr26_29082400     AKia    C    T        0      0        2 
  26  chr26_29082400     AOna    C    T        0      0        2 
  26  chr26_29082400     ASom    C    T        0      0        2 
  26  chr26_29082400     HCab    C    T        0      0        2 
  26  chr26_29082400     HPrz    C    T        0      0        2 
  26  chr26_29082400     ZBoe    C    T        0      0        2 
  26  chr26_29082400     ZGre    C    T        0      0        2 
  26  chr26_29082400     ZHar    C    T        1      2        2 
  26  chr26_29082400   Sample    C    T        0      0        2 
  26  chr26_29087637     AAsi    C    T        0      0        2 
  26  chr26_29087637     AKia    C    T        0      0        2 
  26  chr26_29087637     AOna    C    T        0      0        2 
  26  chr26_29087637     ASom    C    T        0      0        2 
  26  chr26_29087637     HCab    C    T        0      0        2 
  26  chr26_29087637     HPrz    C    T        0      0        2 
  26  chr26_29087637     ZBoe    C    T        0      0        2 
  26  chr26_29087637     ZGre    C    T        0      0        2 
  26  chr26_29087637     ZHar    C    T        1      2        2 
  26  chr26_29087637   Sample    C    T        0      0        2 
  26  chr26_29091754     AAsi    A    G        1      2        2 
  26  chr26_29091754     AKia    A    G        0      0        2 
  26  chr26_29091754     AOna    A    G        0      0        2 
  26  chr26_29091754     ASom    A    G        0      0        2 
  26  chr26_29091754     HCab    A    G        0      0        2 
  26  chr26_29091754     HPrz    A    G        0      0        2 
  26  chr26_29091754     ZBoe    A    G        0      0        2 
  26  chr26_29091754     ZGre    A    G        0      0        2 
  26  chr26_29091754     ZHar    A    G        0      0        2 
  26  chr26_29091754   Sample    A    G        0      0        2 
  26  chr26_29092435     AAsi    G    A        0      0        2 
  26  chr26_29092435     AKia    G    A        0      0        2 
  26  chr26_29092435     AOna    G    A        0      0        2 
  26  chr26_29092435     ASom    G    A        0      0        2 
  26  chr26_29092435     HCab    G    A      0.5      1        2 
  26  chr26_29092435     HPrz    G    A      0.5      1        2 
  26  chr26_29092435     ZBoe    G    A        0      0        2 
  26  chr26_29092435     ZGre    G    A        0      0        2 
  26  chr26_29092435     ZHar    G    A        0      0        2 
  26  chr26_29092435   Sample    G    A        0      0        2 
  26  chr26_29094570     AAsi    C    G        0      0        2 
  26  chr26_29094570     AKia    C    G        0      0        2 
  26  chr26_29094570     AOna    C    G        0      0        2 
  26  chr26_29094570     ASom    C    G        0      0        2 
  26  chr26_29094570     HCab    C    G        0      0        2 
  26  chr26_29094570     HPrz    C    G        0      0        2 
  26  chr26_29094570     ZBoe    C    G        0      0        2 
  26  chr26_29094570     ZGre    C    G      0.5      1        2 
  26  chr26_29094570     ZHar    C    G        0      0        2 
  26  chr26_29094570   Sample    C    G        0      0        2 
  26  chr26_29104033     AAsi    T    C        0      0        2 
  26  chr26_29104033     AKia    T    C        0      0        2 
  26  chr26_29104033     AOna    T    C        0      0        2 
  26  chr26_29104033     ASom    T    C        1      2        2 
  26  chr26_29104033     HCab    T    C        0      0        2 
  26  chr26_29104033     HPrz    T    C        0      0        2 
  26  chr26_29104033     ZBoe    T    C        0      0        2 
  26  chr26_29104033     ZGre    T    C        0      0        2 
  26  chr26_29104033     ZHar    T    C        0      0        2 
  26  chr26_29104033   Sample    T    C        0      0        2 
  26  chr26_29106145     AAsi    A    G        0      0        2 
  26  chr26_29106145     AKia    A    G        0      0        2 
  26  chr26_29106145     AOna    A    G      0.5      1        2 
  26  chr26_29106145     ASom    A    G        0      0        2 
  26  chr26_29106145     HCab    A    G        0      0        2 
  26  chr26_29106145     HPrz    A    G        0      0        2 
  26  chr26_29106145     ZBoe    A    G      0.5      1        2 
  26  chr26_29106145     ZGre    A    G        0      0        2 
  26  chr26_29106145     ZHar    A    G        0      0        2 
  26  chr26_29106145   Sample    A    G        0      0        2 
  26  chr26_29108651     AAsi    G    A        0      0        2 
  26  chr26_29108651     AKia    G    A        0      0        2 
  26  chr26_29108651     AOna    G    A        0      0        2 
  26  chr26_29108651     ASom    G    A        0      0        2 
  26  chr26_29108651     HCab    G    A        1      2        2 
  26  chr26_29108651     HPrz    G    A        1      2        2 
  26  chr26_29108651     ZBoe    G    A        0      0        2 
  26  chr26_29108651     ZGre    G    A        0      0        2 
  26  chr26_29108651     ZHar    G    A        0      0        2 
  26  chr26_29108651   Sample    G    A        0      0        2 
  26  chr26_29111016     AAsi    A    G        0      0        2 
  26  chr26_29111016     AKia    A    G        0      0        2 
  26  chr26_29111016     AOna    A    G        0      0        2 
  26  chr26_29111016     ASom    A    G        0      0        2 
  26  chr26_29111016     HCab    A    G        1      2        2 
  26  chr26_29111016     HPrz    A    G        1      2        2 
  26  chr26_29111016     ZBoe    A    G        0      0        2 
  26  chr26_29111016     ZGre    A    G        0      0        2 
  26  chr26_29111016     ZHar    A    G        0      0        2 
  26  chr26_29111016   Sample    A    G        0      0        2 
  26  chr26_29113098     AAsi    A    G        0      0        2 
  26  chr26_29113098     AKia    A    G        0      0        2 
  26  chr26_29113098     AOna    A    G        0      0        2 
  26  chr26_29113098     ASom    A    G        0      0        2 
  26  chr26_29113098     HCab    A    G        0      0        2 
  26  chr26_29113098     HPrz    A    G        0      0        2 
  26  chr26_29113098     ZBoe    A    G        0      0        2 
  26  chr26_29113098     ZGre    A    G        0      0        2 
  26  chr26_29113098     ZHar    A    G      0.5      1        2 
  26  chr26_29113098   Sample    A    G        0      0        2 
  26  chr26_29114198     AAsi    A    G        0      0        2 
  26  chr26_29114198     AKia    A    G        0      0        2 
  26  chr26_29114198     AOna    A    G        0      0        2 
  26  chr26_29114198     ASom    A    G      0.5      1        2 
  26  chr26_29114198     HCab    A    G        0      0        2 
  26  chr26_29114198     HPrz    A    G        0      0        2 
  26  chr26_29114198     ZBoe    A    G        0      0        2 
  26  chr26_29114198     ZGre    A    G        0      0        2 
  26  chr26_29114198     ZHar    A    G        0      0        2 
  26  chr26_29114198   Sample    A    G        0      0        2 
  26  chr26_29115772     AAsi    T    G        0      0        2 
  26  chr26_29115772     AKia    T    G        0      0        2 
  26  chr26_29115772     AOna    T    G        0      0        2 
  26  chr26_29115772     ASom    T    G        0      0        2 
  26  chr26_29115772     HCab    T    G        0      0        2 
  26  chr26_29115772     HPrz    T    G      0.5      1        2 
  26  chr26_29115772     ZBoe    T    G        0      0        2 
  26  chr26_29115772     ZGre    T    G        0      0        2 
  26  chr26_29115772     ZHar    T    G        0      0        2 
  26  chr26_29115772   Sample    T    G        0      0        2 
  26  chr26_29117733     AAsi    A    T        0      0        2 
  26  chr26_29117733     AKia    A    T        0      0        2 
  26  chr26_29117733     AOna    A    T        0      0        2 
  26  chr26_29117733     ASom    A    T        0      0        2 
  26  chr26_29117733     HCab    A    T        0      0        2 
  26  chr26_29117733     HPrz    A    T        0      0        2 
  26  chr26_29117733     ZBoe    A    T        0      0        2 
  26  chr26_29117733     ZGre    A    T        0      0        2 
  26  chr26_29117733     ZHar    A    T        1      2        2 
  26  chr26_29117733   Sample    A    T        0      0        2 
  26  chr26_29120312     AAsi    T    C        0      0        2 
  26  chr26_29120312     AKia    T    C        0      0        2 
  26  chr26_29120312     AOna    T    C        0      0        2 
  26  chr26_29120312     ASom    T    C        0      0        2 
  26  chr26_29120312     HCab    T    C        1      2        2 
  26  chr26_29120312     HPrz    T    C        1      2        2 
  26  chr26_29120312     ZBoe    T    C        0      0        2 
  26  chr26_29120312     ZGre    T    C        0      0        2 
  26  chr26_29120312     ZHar    T    C        0      0        2 
  26  chr26_29120312   Sample    T    C        0      0        2 
  26  chr26_29123012     AAsi    A    G        0      0        2 
  26  chr26_29123012     AKia    A    G        0      0        2 
  26  chr26_29123012     AOna    A    G        0      0        2 
  26  chr26_29123012     ASom    A    G        0      0        2 
  26  chr26_29123012     HCab    A    G        1      2        2 
  26  chr26_29123012     HPrz    A    G        1      2        2 
  26  chr26_29123012     ZBoe    A    G        0      0        2 
  26  chr26_29123012     ZGre    A    G        0      0        2 
  26  chr26_29123012     ZHar    A    G        0      0        2 
  26  chr26_29123012   Sample    A    G        0      0        2 
  26  chr26_29124913     AAsi    C    T        0      0        2 
  26  chr26_29124913     AKia    C    T        0      0        2 
  26  chr26_29124913     AOna    C    T        0      0        2 
  26  chr26_29124913     ASom    C    T        0      0        2 
  26  chr26_29124913     HCab    C    T        1      2        2 
  26  chr26_29124913     HPrz    C    T        1      2        2 
  26  chr26_29124913     ZBoe    C    T        0      0        2 
  26  chr26_29124913     ZGre    C    T        0      0        2 
  26  chr26_29124913     ZHar    C    T        0      0        2 
  26  chr26_29124913   Sample    C    T        0      0        2 
  26  chr26_29124994     AAsi    C    T        0      0        2 
  26  chr26_29124994     AKia    C    T        1      2        2 
  26  chr26_29124994     AOna    C    T        1      2        2 
  26  chr26_29124994     ASom    C    T        0      0        2 
  26  chr26_29124994     HCab    C    T        0      0        2 
  26  chr26_29124994     HPrz    C    T        0      0        2 
  26  chr26_29124994     ZBoe    C    T        0      0        2 
  26  chr26_29124994     ZGre    C    T        0      0        2 
  26  chr26_29124994     ZHar    C    T        0      0        2 
  26  chr26_29124994   Sample    C    T        0      0        2 
  26  chr26_29125405     AAsi    A    C        0      0        2 
  26  chr26_29125405     AKia    A    C        0      0        2 
  26  chr26_29125405     AOna    A    C        0      0        2 
  26  chr26_29125405     ASom    A    C        0      0        2 
  26  chr26_29125405     HCab    A    C        0      0        2 
  26  chr26_29125405     HPrz    A    C        0      0        2 
  26  chr26_29125405     ZBoe    A    C      0.5      1        2 
  26  chr26_29125405     ZGre    A    C        0      0        2 
  26  chr26_29125405     ZHar    A    C        0      0        2 
  26  chr26_29125405   Sample    A    C        0      0        2 
  26  chr26_29125633     AAsi    T    A        0      0        2 
  26  chr26_29125633     AKia    T    A        0      0        2 
  26  chr26_29125633     AOna    T    A        0      0        2 
  26  chr26_29125633     ASom    T    A        0      0        2 
  26  chr26_29125633     HCab    T    A        0      0        2 
  26  chr26_29125633     HPrz    T    A        0      0        2 
  26  chr26_29125633     ZBoe    T    A        0      0        2 
  26  chr26_29125633     ZGre    T    A        0      0        2 
  26  chr26_29125633     ZHar    T    A        1      2        2 
  26  chr26_29125633   Sample    T    A        0      0        2 
  26  chr26_29126258     AAsi    C    T        0      0        2 
  26  chr26_29126258     AKia    C    T        0      0        2 
  26  chr26_29126258     AOna    C    T      0.5      1        2 
  26  chr26_29126258     ASom    C    T        0      0        2 
  26  chr26_29126258     HCab    C    T        0      0        2 
  26  chr26_29126258     HPrz    C    T        0      0        2 
  26  chr26_29126258     ZBoe    C    T        0      0        2 
  26  chr26_29126258     ZGre    C    T        0      0        2 
  26  chr26_29126258     ZHar    C    T        0      0        2 
  26  chr26_29126258   Sample    C    T        0      0        2 
  26  chr26_29127032     AAsi    T    G        0      0        2 
  26  chr26_29127032     AKia    T    G        0      0        2 
  26  chr26_29127032     AOna    T    G        0      0        2 
  26  chr26_29127032     ASom    T    G        0      0        2 
  26  chr26_29127032     HCab    T    G      0.5      1        2 
  26  chr26_29127032     HPrz    T    G        0      0        2 
  26  chr26_29127032     ZBoe    T    G        0      0        2 
  26  chr26_29127032     ZGre    T    G        0      0        2 
  26  chr26_29127032     ZHar    T    G        0      0        2 
  26  chr26_29127032   Sample    T    G        0      0        2 
  26  chr26_29134517     AAsi    A    G        0      0        2 
  26  chr26_29134517     AKia    A    G        0      0        2 
  26  chr26_29134517     AOna    A    G      0.5      1        2 
  26  chr26_29134517     ASom    A    G        0      0        2 
  26  chr26_29134517     HCab    A    G        0      0        2 
  26  chr26_29134517     HPrz    A    G        0      0        2 
  26  chr26_29134517     ZBoe    A    G        0      0        2 
  26  chr26_29134517     ZGre    A    G        0      0        2 
  26  chr26_29134517     ZHar    A    G        0      0        2 
  26  chr26_29134517   Sample    A    G        0      0        2 
  26  chr26_29135860     AAsi    A    G        0      0        2 
  26  chr26_29135860     AKia    A    G        0      0        2 
  26  chr26_29135860     AOna    A    G        0      0        2 
  26  chr26_29135860     ASom    A    G        0      0        2 
  26  chr26_29135860     HCab    A    G      0.5      1        2 
  26  chr26_29135860     HPrz    A    G      0.5      1        2 
  26  chr26_29135860     ZBoe    A    G        0      0        2 
  26  chr26_29135860     ZGre    A    G      0.5      1        2 
  26  chr26_29135860     ZHar    A    G        0      0        2 
  26  chr26_29135860   Sample    A    G        0      0        2 
  26  chr26_29136203     AAsi    T    C        0      0        2 
  26  chr26_29136203     AKia    T    C        0      0        2 
  26  chr26_29136203     AOna    T    C        0      0        2 
  26  chr26_29136203     ASom    T    C        0      0        2 
  26  chr26_29136203     HCab    T    C        0      0        2 
  26  chr26_29136203     HPrz    T    C        0      0        2 
  26  chr26_29136203     ZBoe    T    C      0.5      1        2 
  26  chr26_29136203     ZGre    T    C        0      0        2 
  26  chr26_29136203     ZHar    T    C        0      0        2 
  26  chr26_29136203   Sample    T    C        0      0        2 
  26  chr26_29136836     AAsi    C    G        0      0        2 
  26  chr26_29136836     AKia    C    G        1      2        2 
  26  chr26_29136836     AOna    C    G        1      2        2 
  26  chr26_29136836     ASom    C    G        0      0        2 
  26  chr26_29136836     HCab    C    G        0      0        2 
  26  chr26_29136836     HPrz    C    G        0      0        2 
  26  chr26_29136836     ZBoe    C    G        0      0        2 
  26  chr26_29136836     ZGre    C    G        0      0        2 
  26  chr26_29136836     ZHar    C    G        0      0        2 
  26  chr26_29136836   Sample    C    G        0      0        2 
  26  chr26_29137317     AAsi    A    G        0      0        2 
  26  chr26_29137317     AKia    A    G        0      0        2 
  26  chr26_29137317     AOna    A    G        0      0        2 
  26  chr26_29137317     ASom    A    G        0      0        2 
  26  chr26_29137317     HCab    A    G      0.5      1        2 
  26  chr26_29137317     HPrz    A    G        0      0        2 
  26  chr26_29137317     ZBoe    A    G        0      0        2 
  26  chr26_29137317     ZGre    A    G        0      0        2 
  26  chr26_29137317     ZHar    A    G        0      0        2 
  26  chr26_29137317   Sample    A    G        0      0        2 
  26  chr26_29137977     AAsi    T    C        0      0        2 
  26  chr26_29137977     AKia    T    C        0      0        2 
  26  chr26_29137977     AOna    T    C        0      0        2 
  26  chr26_29137977     ASom    T    C        0      0        2 
  26  chr26_29137977     HCab    T    C      0.5      1        2 
  26  chr26_29137977     HPrz    T    C        0      0        2 
  26  chr26_29137977     ZBoe    T    C      0.5      1        2 
  26  chr26_29137977     ZGre    T    C        0      0        2 
  26  chr26_29137977     ZHar    T    C        0      0        2 
  26  chr26_29137977   Sample    T    C        0      0        2 
  26  chr26_29140154     AAsi    G    T        0      0        2 
  26  chr26_29140154     AKia    G    T        0      0        2 
  26  chr26_29140154     AOna    G    T        0      0        2 
  26  chr26_29140154     ASom    G    T        0      0        2 
  26  chr26_29140154     HCab    G    T      0.5      1        2 
  26  chr26_29140154     HPrz    G    T        0      0        2 
  26  chr26_29140154     ZBoe    G    T        0      0        2 
  26  chr26_29140154     ZGre    G    T        0      0        2 
  26  chr26_29140154     ZHar    G    T        0      0        2 
  26  chr26_29140154   Sample    G    T        0      0        2 
  26  chr26_29140314     AAsi    C    G        0      0        2 
  26  chr26_29140314     AKia    C    G        0      0        2 
  26  chr26_29140314     AOna    C    G        0      0        2 
  26  chr26_29140314     ASom    C    G        0      0        2 
  26  chr26_29140314     HCab    C    G        0      0        2 
  26  chr26_29140314     HPrz    C    G        0      0        2 
  26  chr26_29140314     ZBoe    C    G      0.5      1        2 
  26  chr26_29140314     ZGre    C    G        0      0        2 
  26  chr26_29140314     ZHar    C    G        0      0        2 
  26  chr26_29140314   Sample    C    G        0      0        2 
  26  chr26_29141740     AAsi    G    A        0      0        2 
  26  chr26_29141740     AKia    G    A        0      0        2 
  26  chr26_29141740     AOna    G    A        0      0        2 
  26  chr26_29141740     ASom    G    A        0      0        2 
  26  chr26_29141740     HCab    G    A        0      0        2 
  26  chr26_29141740     HPrz    G    A        0      0        2 
  26  chr26_29141740     ZBoe    G    A      0.5      1        2 
  26  chr26_29141740     ZGre    G    A        1      2        2 
  26  chr26_29141740     ZHar    G    A        0      0        2 
  26  chr26_29141740   Sample    G    A        0      0        2 
  26  chr26_29144986     AAsi    T    C        0      0        2 
  26  chr26_29144986     AKia    T    C        0      0        2 
  26  chr26_29144986     AOna    T    C        0      0        2 
  26  chr26_29144986     ASom    T    C        0      0        2 
  26  chr26_29144986     HCab    T    C      0.5      1        2 
  26  chr26_29144986     HPrz    T    C        0      0        2 
  26  chr26_29144986     ZBoe    T    C        0      0        2 
  26  chr26_29144986     ZGre    T    C        0      0        2 
  26  chr26_29144986     ZHar    T    C        0      0        2 
  26  chr26_29144986   Sample    T    C        0      0        2 
  26  chr26_29145176     AAsi    C    T        0      0        2 
  26  chr26_29145176     AKia    C    T        0      0        2 
  26  chr26_29145176     AOna    C    T        0      0        2 
  26  chr26_29145176     ASom    C    T        0      0        2 
  26  chr26_29145176     HCab    C    T      0.5      1        2 
  26  chr26_29145176     HPrz    C    T        0      0        2 
  26  chr26_29145176     ZBoe    C    T        0      0        2 
  26  chr26_29145176     ZGre    C    T        0      0        2 
  26  chr26_29145176     ZHar    C    T        0      0        2 
  26  chr26_29145176   Sample    C    T        0      0        2 
  26  chr26_29150749     AAsi    A    G        0      0        2 
  26  chr26_29150749     AKia    A    G        0      0        2 
  26  chr26_29150749     AOna    A    G        0      0        2 
  26  chr26_29150749     ASom    A    G        0      0        2 
  26  chr26_29150749     HCab    A    G        0      0        2 
  26  chr26_29150749     HPrz    A    G        0      0        2 
  26  chr26_29150749     ZBoe    A    G      0.5      1        2 
  26  chr26_29150749     ZGre    A    G        0      0        2 
  26  chr26_29150749     ZHar    A    G        0      0        2 
  26  chr26_29150749   Sample    A    G        0      0        2 
  26  chr26_29156580     AAsi    G    C        0      0        2 
  26  chr26_29156580     AKia    G    C      0.5      1        2 
  26  chr26_29156580     AOna    G    C      0.5      1        2 
  26  chr26_29156580     ASom    G    C        0      0        2 
  26  chr26_29156580     HCab    G    C        0      0        2 
  26  chr26_29156580     HPrz    G    C        0      0        2 
  26  chr26_29156580     ZBoe    G    C        1      2        2 
  26  chr26_29156580     ZGre    G    C        1      2        2 
  26  chr26_29156580     ZHar    G    C        1      2        2 
  26  chr26_29156580   Sample    G    C        0      0        2 
  26  chr26_29157925     AAsi    T    C        0      0        2 
  26  chr26_29157925     AKia    T    C      0.5      1        2 
  26  chr26_29157925     AOna    T    C      0.5      1        2 
  26  chr26_29157925     ASom    T    C        0      0        2 
  26  chr26_29157925     HCab    T    C        0      0        2 
  26  chr26_29157925     HPrz    T    C        0      0        2 
  26  chr26_29157925     ZBoe    T    C        0      0        2 
  26  chr26_29157925     ZGre    T    C        0      0        2 
  26  chr26_29157925     ZHar    T    C        0      0        2 
  26  chr26_29157925   Sample    T    C        0      0        2 
  26  chr26_29158260     AAsi    T    C        0      0        2 
  26  chr26_29158260     AKia    T    C        0      0        2 
  26  chr26_29158260     AOna    T    C        0      0        2 
  26  chr26_29158260     ASom    T    C        0      0        2 
  26  chr26_29158260     HCab    T    C        0      0        2 
  26  chr26_29158260     HPrz    T    C        0      0        2 
  26  chr26_29158260     ZBoe    T    C      0.5      1        2 
  26  chr26_29158260     ZGre    T    C        0      0        2 
  26  chr26_29158260     ZHar    T    C        0      0        2 
  26  chr26_29158260   Sample    T    C        0      0        2 
  26  chr26_29160770     AAsi    T    C        0      0        2 
  26  chr26_29160770     AKia    T    C        0      0        2 
  26  chr26_29160770     AOna    T    C        0      0        2 
  26  chr26_29160770     ASom    T    C        0      0        2 
  26  chr26_29160770     HCab    T    C        1      2        2 
  26  chr26_29160770     HPrz    T    C        1      2        2 
  26  chr26_29160770     ZBoe    T    C        0      0        2 
  26  chr26_29160770     ZGre    T    C        0      0        2 
  26  chr26_29160770     ZHar    T    C        0      0        2 
  26  chr26_29160770   Sample    T    C        0      0        2 
  26  chr26_29162020     AAsi    A    G        0      0        2 
  26  chr26_29162020     AKia    A    G        0      0        2 
  26  chr26_29162020     AOna    A    G        0      0        2 
  26  chr26_29162020     ASom    A    G        0      0        2 
  26  chr26_29162020     HCab    A    G        0      0        2 
  26  chr26_29162020     HPrz    A    G        0      0        2 
  26  chr26_29162020     ZBoe    A    G      0.5      1        2 
  26  chr26_29162020     ZGre    A    G        1      2        2 
  26  chr26_29162020     ZHar    A    G        0      0        2 
  26  chr26_29162020   Sample    A    G        0      0        2 
  26  chr26_29171720     AAsi    C    T        0      0        2 
  26  chr26_29171720     AKia    C    T        0      0        2 
  26  chr26_29171720     AOna    C    T        0      0        2 
  26  chr26_29171720     ASom    C    T      0.5      1        2 
  26  chr26_29171720     HCab    C    T        0      0        2 
  26  chr26_29171720     HPrz    C    T        0      0        2 
  26  chr26_29171720     ZBoe    C    T        0      0        2 
  26  chr26_29171720     ZGre    C    T        0      0        2 
  26  chr26_29171720     ZHar    C    T        0      0        2 
  26  chr26_29171720   Sample    C    T        0      0        2 
  26  chr26_29175830     AAsi    A    G        0      0        2 
  26  chr26_29175830     AKia    A    G        0      0        2 
  26  chr26_29175830     AOna    A    G        0      0        2 
  26  chr26_29175830     ASom    A    G        0      0        2 
  26  chr26_29175830     HCab    A    G        0      0        2 
  26  chr26_29175830     HPrz    A    G        0      0        2 
  26  chr26_29175830     ZBoe    A    G        0      0        2 
  26  chr26_29175830     ZGre    A    G      0.5      1        2 
  26  chr26_29175830     ZHar    A    G        0      0        2 
  26  chr26_29175830   Sample    A    G        0      0        2 
  26  chr26_29177731     AAsi    A    C        0      0        2 
  26  chr26_29177731     AKia    A    C        0      0        2 
  26  chr26_29177731     AOna    A    C        0      0        2 
  26  chr26_29177731     ASom    A    C        0      0        2 
  26  chr26_29177731     HCab    A    C        0      0        2 
  26  chr26_29177731     HPrz    A    C        0      0        2 
  26  chr26_29177731     ZBoe    A    C        0      0        2 
  26  chr26_29177731     ZGre    A    C      0.5      1        2 
  26  chr26_29177731     ZHar    A    C        0      0        2 
  26  chr26_29177731   Sample    A    C        0      0        2 
  26  chr26_29180720     AAsi    T    G        0      0        2 
  26  chr26_29180720     AKia    T    G        0      0        2 
  26  chr26_29180720     AOna    T    G        0      0        2 
  26  chr26_29180720     ASom    T    G        0      0        2 
  26  chr26_29180720     HCab    T    G        0      0        2 
  26  chr26_29180720     HPrz    T    G        0      0        2 
  26  chr26_29180720     ZBoe    T    G      0.5      1        2 
  26  chr26_29180720     ZGre    T    G        0      0        2 
  26  chr26_29180720     ZHar    T    G        0      0        2 
  26  chr26_29180720   Sample    T    G        0      0        2 
  26  chr26_29181530     AAsi    A    C        0      0        2 
  26  chr26_29181530     AKia    A    C        0      0        2 
  26  chr26_29181530     AOna    A    C        0      0        2 
  26  chr26_29181530     ASom    A    C        0      0        2 
  26  chr26_29181530     HCab    A    C      0.5      1        2 
  26  chr26_29181530     HPrz    A    C        1      2        2 
  26  chr26_29181530     ZBoe    A    C        0      0        2 
  26  chr26_29181530     ZGre    A    C        0      0        2 
  26  chr26_29181530     ZHar    A    C        0      0        2 
  26  chr26_29181530   Sample    A    C        0      0        2 
  26  chr26_29183223     AAsi    C    T        0      0        2 
  26  chr26_29183223     AKia    C    T        0      0        2 
  26  chr26_29183223     AOna    C    T        0      0        2 
  26  chr26_29183223     ASom    C    T        0      0        2 
  26  chr26_29183223     HCab    C    T        0      0        2 
  26  chr26_29183223     HPrz    C    T        0      0        2 
  26  chr26_29183223     ZBoe    C    T      0.5      1        2 
  26  chr26_29183223     ZGre    C    T        0      0        2 
  26  chr26_29183223     ZHar    C    T        0      0        2 
  26  chr26_29183223   Sample    C    T        0      0        2 
  26  chr26_29188948     AAsi    A    G        0      0        2 
  26  chr26_29188948     AKia    A    G        0      0        2 
  26  chr26_29188948     AOna    A    G        0      0        2 
  26  chr26_29188948     ASom    A    G        0      0        2 
  26  chr26_29188948     HCab    A    G        0      0        2 
  26  chr26_29188948     HPrz    A    G        0      0        2 
  26  chr26_29188948     ZBoe    A    G        0      0        2 
  26  chr26_29188948     ZGre    A    G      0.5      1        2 
  26  chr26_29188948     ZHar    A    G        0      0        2 
  26  chr26_29188948   Sample    A    G        0      0        2 
  26  chr26_29194467     AAsi    C    G        0      0        2 
  26  chr26_29194467     AKia    C    G      0.5      1        2 
  26  chr26_29194467     AOna    C    G        0      0        2 
  26  chr26_29194467     ASom    C    G        0      0        2 
  26  chr26_29194467     HCab    C    G        0      0        2 
  26  chr26_29194467     HPrz    C    G        0      0        2 
  26  chr26_29194467     ZBoe    C    G        0      0        2 
  26  chr26_29194467     ZGre    C    G        0      0        2 
  26  chr26_29194467     ZHar    C    G        0      0        2 
  26  chr26_29194467   Sample    C    G        0      0        2 
  26  chr26_29195367     AAsi    T    C        0      0        2 
  26  chr26_29195367     AKia    T    C        0      0        2 
  26  chr26_29195367     AOna    T    C        0      0        2 
  26  chr26_29195367     ASom    T    C        0      0        2 
  26  chr26_29195367     HCab    T    C        1      2        2 
  26  chr26_29195367     HPrz    T    C        1      2        2 
  26  chr26_29195367     ZBoe    T    C        0      0        2 
  26  chr26_29195367     ZGre    T    C        0      0        2 
  26  chr26_29195367     ZHar    T    C        0      0        2 
  26  chr26_29195367   Sample    T    C        0      0        2 
  26  chr26_29197289     AAsi    G    T        0      0        2 
  26  chr26_29197289     AKia    G    T        0      0        2 
  26  chr26_29197289     AOna    G    T        0      0        2 
  26  chr26_29197289     ASom    G    T        0      0        2 
  26  chr26_29197289     HCab    G    T        1      2        2 
  26  chr26_29197289     HPrz    G    T        1      2        2 
  26  chr26_29197289     ZBoe    G    T        0      0        2 
  26  chr26_29197289     ZGre    G    T        0      0        2 
  26  chr26_29197289     ZHar    G    T        0      0        2 
  26  chr26_29197289   Sample    G    T        0      0        2 
  26  chr26_29200093     AAsi    C    T        0      0        2 
  26  chr26_29200093     AKia    C    T        0      0        2 
  26  chr26_29200093     AOna    C    T        0      0        2 
  26  chr26_29200093     ASom    C    T        0      0        2 
  26  chr26_29200093     HCab    C    T        0      0        2 
  26  chr26_29200093     HPrz    C    T        0      0        2 
  26  chr26_29200093     ZBoe    C    T        1      2        2 
  26  chr26_29200093     ZGre    C    T        0      0        2 
  26  chr26_29200093     ZHar    C    T        0      0        2 
  26  chr26_29200093   Sample    C    T        0      0        2 
  26  chr26_29202073     AAsi    C    T        0      0        2 
  26  chr26_29202073     AKia    C    T        1      2        2 
  26  chr26_29202073     AOna    C    T        0      0        2 
  26  chr26_29202073     ASom    C    T        0      0        2 
  26  chr26_29202073     HCab    C    T        0      0        2 
  26  chr26_29202073     HPrz    C    T        0      0        2 
  26  chr26_29202073     ZBoe    C    T        0      0        2 
  26  chr26_29202073     ZGre    C    T        0      0        2 
  26  chr26_29202073     ZHar    C    T        0      0        2 
  26  chr26_29202073   Sample    C    T        0      0        2 
  26  chr26_29205968     AAsi    T    C        0      0        2 
  26  chr26_29205968     AKia    T    C        0      0        2 
  26  chr26_29205968     AOna    T    C        0      0        2 
  26  chr26_29205968     ASom    T    C        0      0        2 
  26  chr26_29205968     HCab    T    C        0      0        2 
  26  chr26_29205968     HPrz    T    C        0      0        2 
  26  chr26_29205968     ZBoe    T    C      0.5      1        2 
  26  chr26_29205968     ZGre    T    C        0      0        2 
  26  chr26_29205968     ZHar    T    C        0      0        2 
  26  chr26_29205968   Sample    T    C        0      0        2 
  26  chr26_29212344     AAsi    G    A        0      0        2 
  26  chr26_29212344     AKia    G    A        0      0        2 
  26  chr26_29212344     AOna    G    A        0      0        2 
  26  chr26_29212344     ASom    G    A        0      0        2 
  26  chr26_29212344     HCab    G    A        1      2        2 
  26  chr26_29212344     HPrz    G    A        1      2        2 
  26  chr26_29212344     ZBoe    G    A        0      0        2 
  26  chr26_29212344     ZGre    G    A        0      0        2 
  26  chr26_29212344     ZHar    G    A        0      0        2 
  26  chr26_29212344   Sample    G    A        0      0        2 
  26  chr26_29220769     AAsi    T    A        1      2        2 
  26  chr26_29220769     AKia    T    A        0      0        2 
  26  chr26_29220769     AOna    T    A        0      0        2 
  26  chr26_29220769     ASom    T    A        0      0        2 
  26  chr26_29220769     HCab    T    A        0      0        2 
  26  chr26_29220769     HPrz    T    A        0      0        2 
  26  chr26_29220769     ZBoe    T    A        0      0        2 
  26  chr26_29220769     ZGre    T    A        0      0        2 
  26  chr26_29220769     ZHar    T    A        0      0        2 
  26  chr26_29220769   Sample    T    A        1      2        2 
  26  chr26_29223147     AAsi    C    T        0      0        2 
  26  chr26_29223147     AKia    C    T        0      0        2 
  26  chr26_29223147     AOna    C    T        0      0        2 
  26  chr26_29223147     ASom    C    T        0      0        2 
  26  chr26_29223147     HCab    C    T        0      0        2 
  26  chr26_29223147     HPrz    C    T        0      0        2 
  26  chr26_29223147     ZBoe    C    T        1      2        2 
  26  chr26_29223147     ZGre    C    T        1      2        2 
  26  chr26_29223147     ZHar    C    T        1      2        2 
  26  chr26_29223147   Sample    C    T        0      0        2 
  26  chr26_29225370     AAsi    A    G        0      0        2 
  26  chr26_29225370     AKia    A    G        0      0        2 
  26  chr26_29225370     AOna    A    G        0      0        2 
  26  chr26_29225370     ASom    A    G        0      0        2 
  26  chr26_29225370     HCab    A    G        0      0        2 
  26  chr26_29225370     HPrz    A    G        0      0        2 
  26  chr26_29225370     ZBoe    A    G        1      2        2 
  26  chr26_29225370     ZGre    A    G        0      0        2 
  26  chr26_29225370     ZHar    A    G        0      0        2 
  26  chr26_29225370   Sample    A    G        0      0        2 
  26  chr26_29232104     AAsi    T    A        0      0        2 
  26  chr26_29232104     AKia    T    A        1      2        2 
  26  chr26_29232104     AOna    T    A        0      0        2 
  26  chr26_29232104     ASom    T    A        0      0        2 
  26  chr26_29232104     HCab    T    A        0      0        2 
  26  chr26_29232104     HPrz    T    A        0      0        2 
  26  chr26_29232104     ZBoe    T    A        0      0        2 
  26  chr26_29232104     ZGre    T    A        0      0        2 
  26  chr26_29232104     ZHar    T    A        0      0        2 
  26  chr26_29232104   Sample    T    A        0      0        2 
  26  chr26_29234745     AAsi    C    G        1      2        2 
  26  chr26_29234745     AKia    C    G        0      0        2 
  26  chr26_29234745     AOna    C    G        0      0        2 
  26  chr26_29234745     ASom    C    G        0      0        2 
  26  chr26_29234745     HCab    C    G        1      2        2 
  26  chr26_29234745     HPrz    C    G        1      2        2 
  26  chr26_29234745     ZBoe    C    G        0      0        2 
  26  chr26_29234745     ZGre    C    G        0      0        2 
  26  chr26_29234745     ZHar    C    G        0      0        2 
  26  chr26_29234745   Sample    C    G        0      0        2 
  26  chr26_29239188     AAsi    C    T        0      0        2 
  26  chr26_29239188     AKia    C    T        0      0        2 
  26  chr26_29239188     AOna    C    T        0      0        2 
  26  chr26_29239188     ASom    C    T        0      0        2 
  26  chr26_29239188     HCab    C    T        0      0        2 
  26  chr26_29239188     HPrz    C    T        0      0        2 
  26  chr26_29239188     ZBoe    C    T      0.5      1        2 
  26  chr26_29239188     ZGre    C    T        0      0        2 
  26  chr26_29239188     ZHar    C    T        0      0        2 
  26  chr26_29239188   Sample    C    T        0      0        2 
  26  chr26_29244298     AAsi    T    C        1      2        2 
  26  chr26_29244298     AKia    T    C        0      0        2 
  26  chr26_29244298     AOna    T    C        0      0        2 
  26  chr26_29244298     ASom    T    C        1      2        2 
  26  chr26_29244298     HCab    T    C        0      0        2 
  26  chr26_29244298     HPrz    T    C        0      0        2 
  26  chr26_29244298     ZBoe    T    C        0      0        2 
  26  chr26_29244298     ZGre    T    C        0      0        2 
  26  chr26_29244298     ZHar    T    C        0      0        2 
  26  chr26_29244298   Sample    T    C        1      2        2 
  26  chr26_29244936     AAsi    C    T        0      0        2 
  26  chr26_29244936     AKia    C    T        0      0        2 
  26  chr26_29244936     AOna    C    T        0      0        2 
  26  chr26_29244936     ASom    C    T        0      0        2 
  26  chr26_29244936     HCab    C    T        1      2        2 
  26  chr26_29244936     HPrz    C    T        1      2        2 
  26  chr26_29244936     ZBoe    C    T        0      0        2 
  26  chr26_29244936     ZGre    C    T        0      0        2 
  26  chr26_29244936     ZHar    C    T        0      0        2 
  26  chr26_29244936   Sample    C    T        0      0        2 
  26  chr26_29248372     AAsi    T    C        0      0        2 
  26  chr26_29248372     AKia    T    C        0      0        2 
  26  chr26_29248372     AOna    T    C        0      0        2 
  26  chr26_29248372     ASom    T    C        0      0        2 
  26  chr26_29248372     HCab    T    C        1      2        2 
  26  chr26_29248372     HPrz    T    C        1      2        2 
  26  chr26_29248372     ZBoe    T    C        0      0        2 
  26  chr26_29248372     ZGre    T    C        0      0        2 
  26  chr26_29248372     ZHar    T    C        0      0        2 
  26  chr26_29248372   Sample    T    C        0      0        2 
  26  chr26_29254226     AAsi    G    T        0      0        2 
  26  chr26_29254226     AKia    G    T        0      0        2 
  26  chr26_29254226     AOna    G    T        0      0        2 
  26  chr26_29254226     ASom    G    T        0      0        2 
  26  chr26_29254226     HCab    G    T        1      2        2 
  26  chr26_29254226     HPrz    G    T        1      2        2 
  26  chr26_29254226     ZBoe    G    T        0      0        2 
  26  chr26_29254226     ZGre    G    T        0      0        2 
  26  chr26_29254226     ZHar    G    T        0      0        2 
  26  chr26_29254226   Sample    G    T        0      0        2 
  26  chr26_29256613     AAsi    T    C        0      0        2 
  26  chr26_29256613     AKia    T    C        1      2        2 
  26  chr26_29256613     AOna    T    C        0      0        2 
  26  chr26_29256613     ASom    T    C        0      0        2 
  26  chr26_29256613     HCab    T    C        0      0        2 
  26  chr26_29256613     HPrz    T    C        0      0        2 
  26  chr26_29256613     ZBoe    T    C        0      0        2 
  26  chr26_29256613     ZGre    T    C        0      0        2 
  26  chr26_29256613     ZHar    T    C        0      0        2 
  26  chr26_29256613   Sample    T    C        0      0        2 
  26  chr26_29258049     AAsi    G    T        0      0        2 
  26  chr26_29258049     AKia    G    T        0      0        2 
  26  chr26_29258049     AOna    G    T        0      0        2 
  26  chr26_29258049     ASom    G    T        0      0        2 
  26  chr26_29258049     HCab    G    T        0      0        2 
  26  chr26_29258049     HPrz    G    T        0      0        2 
  26  chr26_29258049     ZBoe    G    T      0.5      1        2 
  26  chr26_29258049     ZGre    G    T        0      0        2 
  26  chr26_29258049     ZHar    G    T        0      0        2 
  26  chr26_29258049   Sample    G    T        0      0        2 
  26  chr26_29267272     AAsi    G    C        0      0        2 
  26  chr26_29267272     AKia    G    C        0      0        2 
  26  chr26_29267272     AOna    G    C        0      0        2 
  26  chr26_29267272     ASom    G    C        0      0        2 
  26  chr26_29267272     HCab    G    C        0      0        2 
  26  chr26_29267272     HPrz    G    C        0      0        2 
  26  chr26_29267272     ZBoe    G    C      0.5      1        2 
  26  chr26_29267272     ZGre    G    C        0      0        2 
  26  chr26_29267272     ZHar    G    C        0      0        2 
  26  chr26_29267272   Sample    G    C        0      0        2 
  26  chr26_29275928     AAsi    T    C        0      0        2 
  26  chr26_29275928     AKia    T    C      0.5      1        2 
  26  chr26_29275928     AOna    T    C        0      0        2 
  26  chr26_29275928     ASom    T    C        0      0        2 
  26  chr26_29275928     HCab    T    C        0      0        2 
  26  chr26_29275928     HPrz    T    C        0      0        2 
  26  chr26_29275928     ZBoe    T    C        0      0        2 
  26  chr26_29275928     ZGre    T    C        0      0        2 
  26  chr26_29275928     ZHar    T    C        0      0        2 
  26  chr26_29275928   Sample    T    C        0      0        2 
  26  chr26_29278496     AAsi    G    T        0      0        2 
  26  chr26_29278496     AKia    G    T        0      0        2 
  26  chr26_29278496     AOna    G    T        1      2        2 
  26  chr26_29278496     ASom    G    T        0      0        2 
  26  chr26_29278496     HCab    G    T        0      0        2 
  26  chr26_29278496     HPrz    G    T        0      0        2 
  26  chr26_29278496     ZBoe    G    T        0      0        2 
  26  chr26_29278496     ZGre    G    T        0      0        2 
  26  chr26_29278496     ZHar    G    T        0      0        2 
  26  chr26_29278496   Sample    G    T        0      0        2 
  26  chr26_29278918     AAsi    T    C        0      0        2 
  26  chr26_29278918     AKia    T    C        0      0        2 
  26  chr26_29278918     AOna    T    C        0      0        2 
  26  chr26_29278918     ASom    T    C      0.5      1        2 
  26  chr26_29278918     HCab    T    C        0      0        2 
  26  chr26_29278918     HPrz    T    C        0      0        2 
  26  chr26_29278918     ZBoe    T    C        0      0        2 
  26  chr26_29278918     ZGre    T    C        0      0        2 
  26  chr26_29278918     ZHar    T    C        0      0        2 
  26  chr26_29278918   Sample    T    C        0      0        2 
  26  chr26_29291228     AAsi    C    T        0      0        2 
  26  chr26_29291228     AKia    C    T      0.5      1        2 
  26  chr26_29291228     AOna    C    T        0      0        2 
  26  chr26_29291228     ASom    C    T        0      0        2 
  26  chr26_29291228     HCab    C    T        0      0        2 
  26  chr26_29291228     HPrz    C    T        0      0        2 
  26  chr26_29291228     ZBoe    C    T        0      0        2 
  26  chr26_29291228     ZGre    C    T        0      0        2 
  26  chr26_29291228     ZHar    C    T        0      0        2 
  26  chr26_29291228   Sample    C    T        0      0        2 
  26  chr26_29298566     AAsi    T    C        0      0        2 
  26  chr26_29298566     AKia    T    C        0      0        2 
  26  chr26_29298566     AOna    T    C        0      0        2 
  26  chr26_29298566     ASom    T    C        0      0        2 
  26  chr26_29298566     HCab    T    C        1      2        2 
  26  chr26_29298566     HPrz    T    C        1      2        2 
  26  chr26_29298566     ZBoe    T    C      0.5      1        2 
  26  chr26_29298566     ZGre    T    C        0      0        2 
  26  chr26_29298566     ZHar    T    C        0      0        2 
  26  chr26_29298566   Sample    T    C        0      0        2 
  26  chr26_29299221     AAsi    T    A        0      0        2 
  26  chr26_29299221     AKia    T    A      0.5      1        2 
  26  chr26_29299221     AOna    T    A        1      2        2 
  26  chr26_29299221     ASom    T    A        0      0        2 
  26  chr26_29299221     HCab    T    A        0      0        2 
  26  chr26_29299221     HPrz    T    A        0      0        2 
  26  chr26_29299221     ZBoe    T    A        0      0        2 
  26  chr26_29299221     ZGre    T    A        0      0        2 
  26  chr26_29299221     ZHar    T    A        0      0        2 
  26  chr26_29299221   Sample    T    A        0      0        2 
  26  chr26_29300216     AAsi    A    G        0      0        2 
  26  chr26_29300216     AKia    A    G        0      0        2 
  26  chr26_29300216     AOna    A    G        0      0        2 
  26  chr26_29300216     ASom    A    G        0      0        2 
  26  chr26_29300216     HCab    A    G        0      0        2 
  26  chr26_29300216     HPrz    A    G        0      0        2 
  26  chr26_29300216     ZBoe    A    G      0.5      1        2 
  26  chr26_29300216     ZGre    A    G        0      0        2 
  26  chr26_29300216     ZHar    A    G        0      0        2 
  26  chr26_29300216   Sample    A    G        0      0        2 
  26  chr26_29301064     AAsi    G    A        0      0        2 
  26  chr26_29301064     AKia    G    A        0      0        2 
  26  chr26_29301064     AOna    G    A        0      0        2 
  26  chr26_29301064     ASom    G    A        0      0        2 
  26  chr26_29301064     HCab    G    A        0      0        2 
  26  chr26_29301064     HPrz    G    A      0.5      1        2 
  26  chr26_29301064     ZBoe    G    A        0      0        2 
  26  chr26_29301064     ZGre    G    A        0      0        2 
  26  chr26_29301064     ZHar    G    A        0      0        2 
  26  chr26_29301064   Sample    G    A        0      0        2 
  26  chr26_29303306     AAsi    G    A        0      0        2 
  26  chr26_29303306     AKia    G    A        0      0        2 
  26  chr26_29303306     AOna    G    A        0      0        2 
  26  chr26_29303306     ASom    G    A        0      0        2 
  26  chr26_29303306     HCab    G    A        0      0        2 
  26  chr26_29303306     HPrz    G    A        0      0        2 
  26  chr26_29303306     ZBoe    G    A        0      0        2 
  26  chr26_29303306     ZGre    G    A        1      2        2 
  26  chr26_29303306     ZHar    G    A        0      0        2 
  26  chr26_29303306   Sample    G    A        0      0        2 
  26  chr26_29315887     AAsi    T    C        0      0        2 
  26  chr26_29315887     AKia    T    C        0      0        2 
  26  chr26_29315887     AOna    T    C        0      0        2 
  26  chr26_29315887     ASom    T    C        0      0        2 
  26  chr26_29315887     HCab    T    C        0      0        2 
  26  chr26_29315887     HPrz    T    C        0      0        2 
  26  chr26_29315887     ZBoe    T    C        0      0        2 
  26  chr26_29315887     ZGre    T    C        0      0        2 
  26  chr26_29315887     ZHar    T    C      0.5      1        2 
  26  chr26_29315887   Sample    T    C        0      0        2 
  26  chr26_29320785     AAsi    G    C        1      2        2 
  26  chr26_29320785     AKia    G    C        0      0        2 
  26  chr26_29320785     AOna    G    C        0      0        2 
  26  chr26_29320785     ASom    G    C        0      0        2 
  26  chr26_29320785     HCab    G    C        0      0        2 
  26  chr26_29320785     HPrz    G    C        0      0        2 
  26  chr26_29320785     ZBoe    G    C        0      0        2 
  26  chr26_29320785     ZGre    G    C        0      0        2 
  26  chr26_29320785     ZHar    G    C        0      0        2 
  26  chr26_29320785   Sample    G    C        1      2        2 
  26  chr26_29320976     AAsi    T    C        0      0        2 
  26  chr26_29320976     AKia    T    C        0      0        2 
  26  chr26_29320976     AOna    T    C        0      0        2 
  26  chr26_29320976     ASom    T    C        0      0        2 
  26  chr26_29320976     HCab    T    C        0      0        2 
  26  chr26_29320976     HPrz    T    C        0      0        2 
  26  chr26_29320976     ZBoe    T    C      0.5      1        2 
  26  chr26_29320976     ZGre    T    C        1      2        2 
  26  chr26_29320976     ZHar    T    C        0      0        2 
  26  chr26_29320976   Sample    T    C        0      0        2 
  26  chr26_29325648     AAsi    C    T        0      0        2 
  26  chr26_29325648     AKia    C    T        1      2        2 
  26  chr26_29325648     AOna    C    T        1      2        2 
  26  chr26_29325648     ASom    C    T        0      0        2 
  26  chr26_29325648     HCab    C    T        0      0        2 
  26  chr26_29325648     HPrz    C    T        0      0        2 
  26  chr26_29325648     ZBoe    C    T        0      0        2 
  26  chr26_29325648     ZGre    C    T        0      0        2 
  26  chr26_29325648     ZHar    C    T        0      0        2 
  26  chr26_29325648   Sample    C    T        0      0        2 
  26  chr26_29325679     AAsi    T    C        0      0        2 
  26  chr26_29325679     AKia    T    C        0      0        2 
  26  chr26_29325679     AOna    T    C        0      0        2 
  26  chr26_29325679     ASom    T    C        0      0        2 
  26  chr26_29325679     HCab    T    C        1      2        2 
  26  chr26_29325679     HPrz    T    C        1      2        2 
  26  chr26_29325679     ZBoe    T    C        0      0        2 
  26  chr26_29325679     ZGre    T    C        0      0        2 
  26  chr26_29325679     ZHar    T    C        0      0        2 
  26  chr26_29325679   Sample    T    C        0      0        2 
  26  chr26_29327196     AAsi    A    G        0      0        2 
  26  chr26_29327196     AKia    A    G        0      0        2 
  26  chr26_29327196     AOna    A    G        0      0        2 
  26  chr26_29327196     ASom    A    G        0      0        2 
  26  chr26_29327196     HCab    A    G        0      0        2 
  26  chr26_29327196     HPrz    A    G        0      0        2 
  26  chr26_29327196     ZBoe    A    G        0      0        2 
  26  chr26_29327196     ZGre    A    G      0.5      1        2 
  26  chr26_29327196     ZHar    A    G        0      0        2 
  26  chr26_29327196   Sample    A    G        0      0        2 
  26  chr26_29335649     AAsi    G    T        0      0        2 
  26  chr26_29335649     AKia    G    T        0      0        2 
  26  chr26_29335649     AOna    G    T        0      0        2 
  26  chr26_29335649     ASom    G    T        0      0        2 
  26  chr26_29335649     HCab    G    T        0      0        2 
  26  chr26_29335649     HPrz    G    T        0      0        2 
  26  chr26_29335649     ZBoe    G    T      0.5      1        2 
  26  chr26_29335649     ZGre    G    T        0      0        2 
  26  chr26_29335649     ZHar    G    T        0      0        2 
  26  chr26_29335649   Sample    G    T        0      0        2 
  26  chr26_29359796     AAsi    T    A        0      0        2 
  26  chr26_29359796     AKia    T    A        0      0        2 
  26  chr26_29359796     AOna    T    A        0      0        2 
  26  chr26_29359796     ASom    T    A        0      0        2 
  26  chr26_29359796     HCab    T    A        0      0        2 
  26  chr26_29359796     HPrz    T    A        0      0        2 
  26  chr26_29359796     ZBoe    T    A        1      2        2 
  26  chr26_29359796     ZGre    T    A        0      0        2 
  26  chr26_29359796     ZHar    T    A        1      2        2 
  26  chr26_29359796   Sample    T    A        0      0        2 
  26  chr26_29362359     AAsi    C    T        0      0        2 
  26  chr26_29362359     AKia    C    T      0.5      1        2 
  26  chr26_29362359     AOna    C    T        0      0        2 
  26  chr26_29362359     ASom    C    T        0      0        2 
  26  chr26_29362359     HCab    C    T        0      0        2 
  26  chr26_29362359     HPrz    C    T        0      0        2 
  26  chr26_29362359     ZBoe    C    T        0      0        2 
  26  chr26_29362359     ZGre    C    T        0      0        2 
  26  chr26_29362359     ZHar    C    T        0      0        2 
  26  chr26_29362359   Sample    C    T        0      0        2 
  26  chr26_29368809     AAsi    A    G        0      0        2 
  26  chr26_29368809     AKia    A    G        0      0        2 
  26  chr26_29368809     AOna    A    G        0      0        2 
  26  chr26_29368809     ASom    A    G        0      0        2 
  26  chr26_29368809     HCab    A    G        0      0        2 
  26  chr26_29368809     HPrz    A    G        0      0        2 
  26  chr26_29368809     ZBoe    A    G      0.5      1        2 
  26  chr26_29368809     ZGre    A    G        0      0        2 
  26  chr26_29368809     ZHar    A    G        0      0        2 
  26  chr26_29368809   Sample    A    G        0      0        2 
  26  chr26_29371148     AAsi    T    C        0      0        2 
  26  chr26_29371148     AKia    T    C        0      0        2 
  26  chr26_29371148     AOna    T    C        0      0        2 
  26  chr26_29371148     ASom    T    C        0      0        2 
  26  chr26_29371148     HCab    T    C        1      2        2 
  26  chr26_29371148     HPrz    T    C        1      2        2 
  26  chr26_29371148     ZBoe    T    C      0.5      1        2 
  26  chr26_29371148     ZGre    T    C        0      0        2 
  26  chr26_29371148     ZHar    T    C        0      0        2 
  26  chr26_29371148   Sample    T    C        0      0        2 
  26  chr26_29374899     AAsi    G    A        0      0        2 
  26  chr26_29374899     AKia    G    A        0      0        2 
  26  chr26_29374899     AOna    G    A        0      0        2 
  26  chr26_29374899     ASom    G    A        0      0        2 
  26  chr26_29374899     HCab    G    A        1      2        2 
  26  chr26_29374899     HPrz    G    A        1      2        2 
  26  chr26_29374899     ZBoe    G    A        0      0        2 
  26  chr26_29374899     ZGre    G    A        0      0        2 
  26  chr26_29374899     ZHar    G    A        0      0        2 
  26  chr26_29374899   Sample    G    A        0      0        2 
  26  chr26_29375844     AAsi    T    C        0      0        2 
  26  chr26_29375844     AKia    T    C        0      0        2 
  26  chr26_29375844     AOna    T    C        0      0        2 
  26  chr26_29375844     ASom    T    C        0      0        2 
  26  chr26_29375844     HCab    T    C        1      2        2 
  26  chr26_29375844     HPrz    T    C        1      2        2 
  26  chr26_29375844     ZBoe    T    C        0      0        2 
  26  chr26_29375844     ZGre    T    C        0      0        2 
  26  chr26_29375844     ZHar    T    C        0      0        2 
  26  chr26_29375844   Sample    T    C        0      0        2 
  26  chr26_29376937     AAsi    G    C        0      0        2 
  26  chr26_29376937     AKia    G    C        0      0        2 
  26  chr26_29376937     AOna    G    C        0      0        2 
  26  chr26_29376937     ASom    G    C        0      0        2 
  26  chr26_29376937     HCab    G    C      0.5      1        2 
  26  chr26_29376937     HPrz    G    C        0      0        2 
  26  chr26_29376937     ZBoe    G    C        0      0        2 
  26  chr26_29376937     ZGre    G    C        0      0        2 
  26  chr26_29376937     ZHar    G    C        0      0        2 
  26  chr26_29376937   Sample    G    C        0      0        2 
  26  chr26_29378076     AAsi    A    G        0      0        2 
  26  chr26_29378076     AKia    A    G        0      0        2 
  26  chr26_29378076     AOna    A    G        0      0        2 
  26  chr26_29378076     ASom    A    G        0      0        2 
  26  chr26_29378076     HCab    A    G        1      2        2 
  26  chr26_29378076     HPrz    A    G        1      2        2 
  26  chr26_29378076     ZBoe    A    G        0      0        2 
  26  chr26_29378076     ZGre    A    G        0      0        2 
  26  chr26_29378076     ZHar    A    G        0      0        2 
  26  chr26_29378076   Sample    A    G        0      0        2 
  26  chr26_29398369     AAsi    T    C        0      0        2 
  26  chr26_29398369     AKia    T    C        0      0        2 
  26  chr26_29398369     AOna    T    C        1      2        2 
  26  chr26_29398369     ASom    T    C        0      0        2 
  26  chr26_29398369     HCab    T    C        0      0        2 
  26  chr26_29398369     HPrz    T    C        0      0        2 
  26  chr26_29398369     ZBoe    T    C        0      0        2 
  26  chr26_29398369     ZGre    T    C        0      0        2 
  26  chr26_29398369     ZHar    T    C        0      0        2 
  26  chr26_29398369   Sample    T    C        0      0        2 
  26  chr26_29398506     AAsi    C    T        0      0        2 
  26  chr26_29398506     AKia    C    T        0      0        2 
  26  chr26_29398506     AOna    C    T        0      0        2 
  26  chr26_29398506     ASom    C    T        0      0        2 
  26  chr26_29398506     HCab    C    T        1      2        2 
  26  chr26_29398506     HPrz    C    T        1      2        2 
  26  chr26_29398506     ZBoe    C    T        0      0        2 
  26  chr26_29398506     ZGre    C    T        0      0        2 
  26  chr26_29398506     ZHar    C    T        0      0        2 
  26  chr26_29398506   Sample    C    T        0      0        2 
  26  chr26_29399328     AAsi    G    C        0      0        2 
  26  chr26_29399328     AKia    G    C        0      0        2 
  26  chr26_29399328     AOna    G    C        0      0        2 
  26  chr26_29399328     ASom    G    C        0      0        2 
  26  chr26_29399328     HCab    G    C        1      2        2 
  26  chr26_29399328     HPrz    G    C        1      2        2 
  26  chr26_29399328     ZBoe    G    C        0      0        2 
  26  chr26_29399328     ZGre    G    C        0      0        2 
  26  chr26_29399328     ZHar    G    C        0      0        2 
  26  chr26_29399328   Sample    G    C        0      0        2 
  26  chr26_29400928     AAsi    C    T        0      0        2 
  26  chr26_29400928     AKia    C    T        0      0        2 
  26  chr26_29400928     AOna    C    T        0      0        2 
  26  chr26_29400928     ASom    C    T        0      0        2 
  26  chr26_29400928     HCab    C    T        0      0        2 
  26  chr26_29400928     HPrz    C    T        0      0        2 
  26  chr26_29400928     ZBoe    C    T        0      0        2 
  26  chr26_29400928     ZGre    C    T        1      2        2 
  26  chr26_29400928     ZHar    C    T        0      0        2 
  26  chr26_29400928   Sample    C    T        0      0        2 
  26  chr26_29401788     AAsi    A    C        0      0        2 
  26  chr26_29401788     AKia    A    C        0      0        2 
  26  chr26_29401788     AOna    A    C        0      0        2 
  26  chr26_29401788     ASom    A    C        0      0        2 
  26  chr26_29401788     HCab    A    C        0      0        2 
  26  chr26_29401788     HPrz    A    C        0      0        2 
  26  chr26_29401788     ZBoe    A    C        0      0        2 
  26  chr26_29401788     ZGre    A    C        0      0        2 
  26  chr26_29401788     ZHar    A    C        1      2        2 
  26  chr26_29401788   Sample    A    C        0      0        2 
  26  chr26_29420112     AAsi    T    C        0      0        2 
  26  chr26_29420112     AKia    T    C        0      0        2 
  26  chr26_29420112     AOna    T    C        0      0        2 
  26  chr26_29420112     ASom    T    C        0      0        2 
  26  chr26_29420112     HCab    T    C        1      2        2 
  26  chr26_29420112     HPrz    T    C        1      2        2 
  26  chr26_29420112     ZBoe    T    C        0      0        2 
  26  chr26_29420112     ZGre    T    C        0      0        2 
  26  chr26_29420112     ZHar    T    C        0      0        2 
  26  chr26_29420112   Sample    T    C        0      0        2 
  26  chr26_29450257     AAsi    A    G        0      0        2 
  26  chr26_29450257     AKia    A    G        0      0        2 
  26  chr26_29450257     AOna    A    G        0      0        2 
  26  chr26_29450257     ASom    A    G        0      0        2 
  26  chr26_29450257     HCab    A    G        0      0        2 
  26  chr26_29450257     HPrz    A    G        0      0        2 
  26  chr26_29450257     ZBoe    A    G        1      2        2 
  26  chr26_29450257     ZGre    A    G        0      0        2 
  26  chr26_29450257     ZHar    A    G        0      0        2 
  26  chr26_29450257   Sample    A    G        0      0        2 
  26  chr26_29450604     AAsi    G    T        0      0        2 
  26  chr26_29450604     AKia    G    T      0.5      1        2 
  26  chr26_29450604     AOna    G    T        0      0        2 
  26  chr26_29450604     ASom    G    T        0      0        2 
  26  chr26_29450604     HCab    G    T        0      0        2 
  26  chr26_29450604     HPrz    G    T        0      0        2 
  26  chr26_29450604     ZBoe    G    T        0      0        2 
  26  chr26_29450604     ZGre    G    T        0      0        2 
  26  chr26_29450604     ZHar    G    T        0      0        2 
  26  chr26_29450604   Sample    G    T        0      0        2 
  26  chr26_29457409     AAsi    T    C        0      0        2 
  26  chr26_29457409     AKia    T    C        0      0        2 
  26  chr26_29457409     AOna    T    C        0      0        2 
  26  chr26_29457409     ASom    T    C        0      0        2 
  26  chr26_29457409     HCab    T    C        0      0        2 
  26  chr26_29457409     HPrz    T    C        0      0        2 
  26  chr26_29457409     ZBoe    T    C      0.5      1        2 
  26  chr26_29457409     ZGre    T    C        0      0        2 
  26  chr26_29457409     ZHar    T    C        0      0        2 
  26  chr26_29457409   Sample    T    C        0      0        2 
  26  chr26_29460982     AAsi    C    A        0      0        2 
  26  chr26_29460982     AKia    C    A        1      2        2 
  26  chr26_29460982     AOna    C    A        1      2        2 
  26  chr26_29460982     ASom    C    A        0      0        2 
  26  chr26_29460982     HCab    C    A        0      0        2 
  26  chr26_29460982     HPrz    C    A        0      0        2 
  26  chr26_29460982     ZBoe    C    A        0      0        2 
  26  chr26_29460982     ZGre    C    A        0      0        2 
  26  chr26_29460982     ZHar    C    A        0      0        2 
  26  chr26_29460982   Sample    C    A        0      0        2 
  26  chr26_29464943     AAsi    C    T        0      0        2 
  26  chr26_29464943     AKia    C    T        0      0        2 
  26  chr26_29464943     AOna    C    T        0      0        2 
  26  chr26_29464943     ASom    C    T        0      0        2 
  26  chr26_29464943     HCab    C    T        0      0        2 
  26  chr26_29464943     HPrz    C    T        0      0        2 
  26  chr26_29464943     ZBoe    C    T        0      0        2 
  26  chr26_29464943     ZGre    C    T      0.5      1        2 
  26  chr26_29464943     ZHar    C    T        0      0        2 
  26  chr26_29464943   Sample    C    T        0      0        2 
  26  chr26_29468876     AAsi    C    T        0      0        2 
  26  chr26_29468876     AKia    C    T        0      0        2 
  26  chr26_29468876     AOna    C    T        0      0        2 
  26  chr26_29468876     ASom    C    T        0      0        2 
  26  chr26_29468876     HCab    C    T      0.5      1        2 
  26  chr26_29468876     HPrz    C    T        1      2        2 
  26  chr26_29468876     ZBoe    C    T        0      0        2 
  26  chr26_29468876     ZGre    C    T        0      0        2 
  26  chr26_29468876     ZHar    C    T        0      0        2 
  26  chr26_29468876   Sample    C    T        0      0        2 
  26  chr26_29477203     AAsi    G    A        0      0        2 
  26  chr26_29477203     AKia    G    A        0      0        2 
  26  chr26_29477203     AOna    G    A        0      0        2 
  26  chr26_29477203     ASom    G    A        0      0        2 
  26  chr26_29477203     HCab    G    A        1      2        2 
  26  chr26_29477203     HPrz    G    A        1      2        2 
  26  chr26_29477203     ZBoe    G    A        0      0        2 
  26  chr26_29477203     ZGre    G    A        0      0        2 
  26  chr26_29477203     ZHar    G    A        0      0        2 
  26  chr26_29477203   Sample    G    A        0      0        2 
  26  chr26_29480091     AAsi    G    T        0      0        2 
  26  chr26_29480091     AKia    G    T        0      0        2 
  26  chr26_29480091     AOna    G    T        0      0        2 
  26  chr26_29480091     ASom    G    T        0      0        2 
  26  chr26_29480091     HCab    G    T        0      0        2 
  26  chr26_29480091     HPrz    G    T      0.5      1        2 
  26  chr26_29480091     ZBoe    G    T        0      0        2 
  26  chr26_29480091     ZGre    G    T        0      0        2 
  26  chr26_29480091     ZHar    G    T        0      0        2 
  26  chr26_29480091   Sample    G    T        0      0        2 
  26  chr26_29482165     AAsi    T    G        0      0        2 
  26  chr26_29482165     AKia    T    G        0      0        2 
  26  chr26_29482165     AOna    T    G        0      0        2 
  26  chr26_29482165     ASom    T    G        0      0        2 
  26  chr26_29482165     HCab    T    G        0      0        2 
  26  chr26_29482165     HPrz    T    G        0      0        2 
  26  chr26_29482165     ZBoe    T    G        1      2        2 
  26  chr26_29482165     ZGre    T    G        1      2        2 
  26  chr26_29482165     ZHar    T    G        1      2        2 
  26  chr26_29482165   Sample    T    G        0      0        2 
  26  chr26_29489891     AAsi    T    C        1      2        2 
  26  chr26_29489891     AKia    T    C        0      0        2 
  26  chr26_29489891     AOna    T    C        0      0        2 
  26  chr26_29489891     ASom    T    C        0      0        2 
  26  chr26_29489891     HCab    T    C        0      0        2 
  26  chr26_29489891     HPrz    T    C        0      0        2 
  26  chr26_29489891     ZBoe    T    C        0      0        2 
  26  chr26_29489891     ZGre    T    C        0      0        2 
  26  chr26_29489891     ZHar    T    C        0      0        2 
  26  chr26_29489891   Sample    T    C        1      2        2 
  26  chr26_29504070     AAsi    T    C        0      0        2 
  26  chr26_29504070     AKia    T    C        0      0        2 
  26  chr26_29504070     AOna    T    C        0      0        2 
  26  chr26_29504070     ASom    T    C        0      0        2 
  26  chr26_29504070     HCab    T    C        0      0        2 
  26  chr26_29504070     HPrz    T    C        0      0        2 
  26  chr26_29504070     ZBoe    T    C        0      0        2 
  26  chr26_29504070     ZGre    T    C      0.5      1        2 
  26  chr26_29504070     ZHar    T    C        0      0        2 
  26  chr26_29504070   Sample    T    C        0      0        2 
  26  chr26_29504417     AAsi    A    G        0      0        2 
  26  chr26_29504417     AKia    A    G        0      0        2 
  26  chr26_29504417     AOna    A    G        0      0        2 
  26  chr26_29504417     ASom    A    G        0      0        2 
  26  chr26_29504417     HCab    A    G        1      2        2 
  26  chr26_29504417     HPrz    A    G        1      2        2 
  26  chr26_29504417     ZBoe    A    G        0      0        2 
  26  chr26_29504417     ZGre    A    G        0      0        2 
  26  chr26_29504417     ZHar    A    G        0      0        2 
  26  chr26_29504417   Sample    A    G        0      0        2 
  26  chr26_29506547     AAsi    T    C        0      0        2 
  26  chr26_29506547     AKia    T    C        0      0        2 
  26  chr26_29506547     AOna    T    C        0      0        2 
  26  chr26_29506547     ASom    T    C        1      2        2 
  26  chr26_29506547     HCab    T    C        0      0        2 
  26  chr26_29506547     HPrz    T    C        0      0        2 
  26  chr26_29506547     ZBoe    T    C        0      0        2 
  26  chr26_29506547     ZGre    T    C        0      0        2 
  26  chr26_29506547     ZHar    T    C        0      0        2 
  26  chr26_29506547   Sample    T    C        0      0        2 
  26  chr26_29509748     AAsi    A    C        1      2        2 
  26  chr26_29509748     AKia    A    C        0      0        2 
  26  chr26_29509748     AOna    A    C        0      0        2 
  26  chr26_29509748     ASom    A    C        0      0        2 
  26  chr26_29509748     HCab    A    C        0      0        2 
  26  chr26_29509748     HPrz    A    C        0      0        2 
  26  chr26_29509748     ZBoe    A    C        0      0        2 
  26  chr26_29509748     ZGre    A    C        0      0        2 
  26  chr26_29509748     ZHar    A    C        0      0        2 
  26  chr26_29509748   Sample    A    C        0      0        2 
  26  chr26_29511722     AAsi    G    A        0      0        2 
  26  chr26_29511722     AKia    G    A        0      0        2 
  26  chr26_29511722     AOna    G    A        0      0        2 
  26  chr26_29511722     ASom    G    A      0.5      1        2 
  26  chr26_29511722     HCab    G    A        0      0        2 
  26  chr26_29511722     HPrz    G    A        0      0        2 
  26  chr26_29511722     ZBoe    G    A        0      0        2 
  26  chr26_29511722     ZGre    G    A        0      0        2 
  26  chr26_29511722     ZHar    G    A        0      0        2 
  26  chr26_29511722   Sample    G    A        0      0        2 
  26  chr26_29515339     AAsi    T    C        0      0        2 
  26  chr26_29515339     AKia    T    C        0      0        2 
  26  chr26_29515339     AOna    T    C        0      0        2 
  26  chr26_29515339     ASom    T    C        0      0        2 
  26  chr26_29515339     HCab    T    C        0      0        2 
  26  chr26_29515339     HPrz    T    C        0      0        2 
  26  chr26_29515339     ZBoe    T    C        1      2        2 
  26  chr26_29515339     ZGre    T    C        1      2        2 
  26  chr26_29515339     ZHar    T    C        1      2        2 
  26  chr26_29515339   Sample    T    C        0      0        2 
  26  chr26_29527017     AAsi    G    A        0      0        2 
  26  chr26_29527017     AKia    G    A        0      0        2 
  26  chr26_29527017     AOna    G    A        0      0        2 
  26  chr26_29527017     ASom    G    A        0      0        2 
  26  chr26_29527017     HCab    G    A        0      0        2 
  26  chr26_29527017     HPrz    G    A        0      0        2 
  26  chr26_29527017     ZBoe    G    A        0      0        2 
  26  chr26_29527017     ZGre    G    A      0.5      1        2 
  26  chr26_29527017     ZHar    G    A        0      0        2 
  26  chr26_29527017   Sample    G    A        0      0        2 
  26  chr26_29531475     AAsi    T    C        1      2        2 
  26  chr26_29531475     AKia    T    C        0      0        2 
  26  chr26_29531475     AOna    T    C        0      0        2 
  26  chr26_29531475     ASom    T    C        1      2        2 
  26  chr26_29531475     HCab    T    C        1      2        2 
  26  chr26_29531475     HPrz    T    C        1      2        2 
  26  chr26_29531475     ZBoe    T    C        0      0        2 
  26  chr26_29531475     ZGre    T    C        0      0        2 
  26  chr26_29531475     ZHar    T    C        0      0        2 
  26  chr26_29531475   Sample    T    C        1      2        2 
  26  chr26_29532835     AAsi    G    A        0      0        2 
  26  chr26_29532835     AKia    G    A        0      0        2 
  26  chr26_29532835     AOna    G    A        1      2        2 
  26  chr26_29532835     ASom    G    A        0      0        2 
  26  chr26_29532835     HCab    G    A        0      0        2 
  26  chr26_29532835     HPrz    G    A        0      0        2 
  26  chr26_29532835     ZBoe    G    A        1      2        2 
  26  chr26_29532835     ZGre    G    A        1      2        2 
  26  chr26_29532835     ZHar    G    A        1      2        2 
  26  chr26_29532835   Sample    G    A        0      0        2 
  26  chr26_29542693     AAsi    T    G        0      0        2 
  26  chr26_29542693     AKia    T    G        0      0        2 
  26  chr26_29542693     AOna    T    G        0      0        2 
  26  chr26_29542693     ASom    T    G        0      0        2 
  26  chr26_29542693     HCab    T    G        0      0        2 
  26  chr26_29542693     HPrz    T    G        0      0        2 
  26  chr26_29542693     ZBoe    T    G        0      0        2 
  26  chr26_29542693     ZGre    T    G      0.5      1        2 
  26  chr26_29542693     ZHar    T    G        0      0        2 
  26  chr26_29542693   Sample    T    G        0      0        2 
  26  chr26_29544440     AAsi    C    T        0      0        2 
  26  chr26_29544440     AKia    C    T        0      0        2 
  26  chr26_29544440     AOna    C    T        1      2        2 
  26  chr26_29544440     ASom    C    T        0      0        2 
  26  chr26_29544440     HCab    C    T        0      0        2 
  26  chr26_29544440     HPrz    C    T        0      0        2 
  26  chr26_29544440     ZBoe    C    T        0      0        2 
  26  chr26_29544440     ZGre    C    T        0      0        2 
  26  chr26_29544440     ZHar    C    T        0      0        2 
  26  chr26_29544440   Sample    C    T        0      0        2 
  26  chr26_29545332     AAsi    G    A        1      2        2 
  26  chr26_29545332     AKia    G    A        0      0        2 
  26  chr26_29545332     AOna    G    A        0      0        2 
  26  chr26_29545332     ASom    G    A        1      2        2 
  26  chr26_29545332     HCab    G    A        1      2        2 
  26  chr26_29545332     HPrz    G    A        1      2        2 
  26  chr26_29545332     ZBoe    G    A        0      0        2 
  26  chr26_29545332     ZGre    G    A        0      0        2 
  26  chr26_29545332     ZHar    G    A        0      0        2 
  26  chr26_29545332   Sample    G    A        1      2        2 
  26  chr26_29547444     AAsi    G    A        0      0        2 
  26  chr26_29547444     AKia    G    A        0      0        2 
  26  chr26_29547444     AOna    G    A        0      0        2 
  26  chr26_29547444     ASom    G    A        0      0        2 
  26  chr26_29547444     HCab    G    A      0.5      1        2 
  26  chr26_29547444     HPrz    G    A        0      0        2 
  26  chr26_29547444     ZBoe    G    A        0      0        2 
  26  chr26_29547444     ZGre    G    A        0      0        2 
  26  chr26_29547444     ZHar    G    A        0      0        2 
  26  chr26_29547444   Sample    G    A        0      0        2 
  26  chr26_29552918     AAsi    T    C        0      0        2 
  26  chr26_29552918     AKia    T    C        0      0        2 
  26  chr26_29552918     AOna    T    C        0      0        2 
  26  chr26_29552918     ASom    T    C        0      0        2 
  26  chr26_29552918     HCab    T    C        1      2        2 
  26  chr26_29552918     HPrz    T    C        1      2        2 
  26  chr26_29552918     ZBoe    T    C        0      0        2 
  26  chr26_29552918     ZGre    T    C        0      0        2 
  26  chr26_29552918     ZHar    T    C        0      0        2 
  26  chr26_29552918   Sample    T    C        0      0        2 
  26  chr26_29554104     AAsi    A    G        0      0        2 
  26  chr26_29554104     AKia    A    G        0      0        2 
  26  chr26_29554104     AOna    A    G        0      0        2 
  26  chr26_29554104     ASom    A    G        0      0        2 
  26  chr26_29554104     HCab    A    G        0      0        2 
  26  chr26_29554104     HPrz    A    G        0      0        2 
  26  chr26_29554104     ZBoe    A    G      0.5      1        2 
  26  chr26_29554104     ZGre    A    G        0      0        2 
  26  chr26_29554104     ZHar    A    G        0      0        2 
  26  chr26_29554104   Sample    A    G        0      0        2 
  26  chr26_29564085     AAsi    G    A        0      0        2 
  26  chr26_29564085     AKia    G    A        0      0        2 
  26  chr26_29564085     AOna    G    A        0      0        2 
  26  chr26_29564085     ASom    G    A        0      0        2 
  26  chr26_29564085     HCab    G    A        0      0        2 
  26  chr26_29564085     HPrz    G    A        0      0        2 
  26  chr26_29564085     ZBoe    G    A        1      2        2 
  26  chr26_29564085     ZGre    G    A        0      0        2 
  26  chr26_29564085     ZHar    G    A        0      0        2 
  26  chr26_29564085   Sample    G    A        0      0        2 
  26  chr26_29566270     AAsi    T    C        1      2        2 
  26  chr26_29566270     AKia    T    C        0      0        2 
  26  chr26_29566270     AOna    T    C        0      0        2 
  26  chr26_29566270     ASom    T    C        0      0        2 
  26  chr26_29566270     HCab    T    C        0      0        2 
  26  chr26_29566270     HPrz    T    C        0      0        2 
  26  chr26_29566270     ZBoe    T    C        0      0        2 
  26  chr26_29566270     ZGre    T    C        0      0        2 
  26  chr26_29566270     ZHar    T    C        0      0        2 
  26  chr26_29566270   Sample    T    C        1      2        2 
  26  chr26_29575777     AAsi    A    C        0      0        2 
  26  chr26_29575777     AKia    A    C        0      0        2 
  26  chr26_29575777     AOna    A    C        0      0        2 
  26  chr26_29575777     ASom    A    C        1      2        2 
  26  chr26_29575777     HCab    A    C        0      0        2 
  26  chr26_29575777     HPrz    A    C        0      0        2 
  26  chr26_29575777     ZBoe    A    C        0      0        2 
  26  chr26_29575777     ZGre    A    C        0      0        2 
  26  chr26_29575777     ZHar    A    C        0      0        2 
  26  chr26_29575777   Sample    A    C        0      0        2 
  26  chr26_29575906     AAsi    G    C        0      0        2 
  26  chr26_29575906     AKia    G    C        0      0        2 
  26  chr26_29575906     AOna    G    C        0      0        2 
  26  chr26_29575906     ASom    G    C        1      2        2 
  26  chr26_29575906     HCab    G    C        0      0        2 
  26  chr26_29575906     HPrz    G    C        0      0        2 
  26  chr26_29575906     ZBoe    G    C        0      0        2 
  26  chr26_29575906     ZGre    G    C        0      0        2 
  26  chr26_29575906     ZHar    G    C        0      0        2 
  26  chr26_29575906   Sample    G    C        0      0        2 
  26  chr26_29581977     AAsi    A    G        0      0        2 
  26  chr26_29581977     AKia    A    G        0      0        2 
  26  chr26_29581977     AOna    A    G        0      0        2 
  26  chr26_29581977     ASom    A    G        0      0        2 
  26  chr26_29581977     HCab    A    G        1      2        2 
  26  chr26_29581977     HPrz    A    G        1      2        2 
  26  chr26_29581977     ZBoe    A    G        0      0        2 
  26  chr26_29581977     ZGre    A    G        0      0        2 
  26  chr26_29581977     ZHar    A    G        0      0        2 
  26  chr26_29581977   Sample    A    G        0      0        2 
  26  chr26_29588212     AAsi    G    A        0      0        2 
  26  chr26_29588212     AKia    G    A        0      0        2 
  26  chr26_29588212     AOna    G    A      0.5      1        2 
  26  chr26_29588212     ASom    G    A        0      0        2 
  26  chr26_29588212     HCab    G    A        0      0        2 
  26  chr26_29588212     HPrz    G    A        0      0        2 
  26  chr26_29588212     ZBoe    G    A        0      0        2 
  26  chr26_29588212     ZGre    G    A        0      0        2 
  26  chr26_29588212     ZHar    G    A        0      0        2 
  26  chr26_29588212   Sample    G    A        0      0        2 
  26  chr26_29591007     AAsi    T    C        0      0        2 
  26  chr26_29591007     AKia    T    C        1      2        2 
  26  chr26_29591007     AOna    T    C      0.5      1        2 
  26  chr26_29591007     ASom    T    C        0      0        2 
  26  chr26_29591007     HCab    T    C        0      0        2 
  26  chr26_29591007     HPrz    T    C        0      0        2 
  26  chr26_29591007     ZBoe    T    C        0      0        2 
  26  chr26_29591007     ZGre    T    C        0      0        2 
  26  chr26_29591007     ZHar    T    C        0      0        2 
  26  chr26_29591007   Sample    T    C        0      0        2 
  26  chr26_29592060     AAsi    G    A        0      0        2 
  26  chr26_29592060     AKia    G    A        0      0        2 
  26  chr26_29592060     AOna    G    A        0      0        2 
  26  chr26_29592060     ASom    G    A        0      0        2 
  26  chr26_29592060     HCab    G    A        1      2        2 
  26  chr26_29592060     HPrz    G    A        1      2        2 
  26  chr26_29592060     ZBoe    G    A        0      0        2 
  26  chr26_29592060     ZGre    G    A        0      0        2 
  26  chr26_29592060     ZHar    G    A        0      0        2 
  26  chr26_29592060   Sample    G    A        0      0        2 
  26  chr26_29593364     AAsi    A    G        0      0        2 
  26  chr26_29593364     AKia    A    G        0      0        2 
  26  chr26_29593364     AOna    A    G        0      0        2 
  26  chr26_29593364     ASom    A    G        0      0        2 
  26  chr26_29593364     HCab    A    G        0      0        2 
  26  chr26_29593364     HPrz    A    G        0      0        2 
  26  chr26_29593364     ZBoe    A    G        0      0        2 
  26  chr26_29593364     ZGre    A    G      0.5      1        2 
  26  chr26_29593364     ZHar    A    G        0      0        2 
  26  chr26_29593364   Sample    A    G        0      0        2 
  26  chr26_29599563     AAsi    C    T        0      0        2 
  26  chr26_29599563     AKia    C    T        0      0        2 
  26  chr26_29599563     AOna    C    T        0      0        2 
  26  chr26_29599563     ASom    C    T        0      0        2 
  26  chr26_29599563     HCab    C    T        1      2        2 
  26  chr26_29599563     HPrz    C    T        1      2        2 
  26  chr26_29599563     ZBoe    C    T        0      0        2 
  26  chr26_29599563     ZGre    C    T        0      0        2 
  26  chr26_29599563     ZHar    C    T        0      0        2 
  26  chr26_29599563   Sample    C    T        0      0        2 
  26  chr26_29619861     AAsi    T    C        0      0        2 
  26  chr26_29619861     AKia    T    C        0      0        2 
  26  chr26_29619861     AOna    T    C        0      0        2 
  26  chr26_29619861     ASom    T    C        0      0        2 
  26  chr26_29619861     HCab    T    C        0      0        2 
  26  chr26_29619861     HPrz    T    C        0      0        2 
  26  chr26_29619861     ZBoe    T    C        0      0        2 
  26  chr26_29619861     ZGre    T    C      0.5      1        2 
  26  chr26_29619861     ZHar    T    C        0      0        2 
  26  chr26_29619861   Sample    T    C        0      0        2 
  26  chr26_29620345     AAsi    A    G        0      0        2 
  26  chr26_29620345     AKia    A    G        0      0        2 
  26  chr26_29620345     AOna    A    G        1      2        2 
  26  chr26_29620345     ASom    A    G        0      0        2 
  26  chr26_29620345     HCab    A    G        0      0        2 
  26  chr26_29620345     HPrz    A    G        0      0        2 
  26  chr26_29620345     ZBoe    A    G        1      2        2 
  26  chr26_29620345     ZGre    A    G        1      2        2 
  26  chr26_29620345     ZHar    A    G        1      2        2 
  26  chr26_29620345   Sample    A    G        0      0        2 
  26  chr26_29621504     AAsi    G    T        0      0        2 
  26  chr26_29621504     AKia    G    T        0      0        2 
  26  chr26_29621504     AOna    G    T        0      0        2 
  26  chr26_29621504     ASom    G    T        0      0        2 
  26  chr26_29621504     HCab    G    T        0      0        2 
  26  chr26_29621504     HPrz    G    T        0      0        2 
  26  chr26_29621504     ZBoe    G    T      0.5      1        2 
  26  chr26_29621504     ZGre    G    T        0      0        2 
  26  chr26_29621504     ZHar    G    T        0      0        2 
  26  chr26_29621504   Sample    G    T        0      0        2 
  26  chr26_29630328     AAsi    T    C        0      0        2 
  26  chr26_29630328     AKia    T    C        0      0        2 
  26  chr26_29630328     AOna    T    C        0      0        2 
  26  chr26_29630328     ASom    T    C        0      0        2 
  26  chr26_29630328     HCab    T    C      0.5      1        2 
  26  chr26_29630328     HPrz    T    C        0      0        2 
  26  chr26_29630328     ZBoe    T    C        0      0        2 
  26  chr26_29630328     ZGre    T    C        0      0        2 
  26  chr26_29630328     ZHar    T    C        0      0        2 
  26  chr26_29630328   Sample    T    C        0      0        2 
  26  chr26_29633056     AAsi    C    T        0      0        2 
  26  chr26_29633056     AKia    C    T        0      0        2 
  26  chr26_29633056     AOna    C    T        0      0        2 
  26  chr26_29633056     ASom    C    T        1      2        2 
  26  chr26_29633056     HCab    C    T        0      0        2 
  26  chr26_29633056     HPrz    C    T        0      0        2 
  26  chr26_29633056     ZBoe    C    T        0      0        2 
  26  chr26_29633056     ZGre    C    T        0      0        2 
  26  chr26_29633056     ZHar    C    T        0      0        2 
  26  chr26_29633056   Sample    C    T        0      0        2 
  26  chr26_29637395     AAsi    A    C        1      2        2 
  26  chr26_29637395     AKia    A    C        0      0        2 
  26  chr26_29637395     AOna    A    C        0      0        2 
  26  chr26_29637395     ASom    A    C        0      0        2 
  26  chr26_29637395     HCab    A    C        0      0        2 
  26  chr26_29637395     HPrz    A    C        0      0        2 
  26  chr26_29637395     ZBoe    A    C        0      0        2 
  26  chr26_29637395     ZGre    A    C        0      0        2 
  26  chr26_29637395     ZHar    A    C        0      0        2 
  26  chr26_29637395   Sample    A    C        1      2        2 
  26  chr26_29637778     AAsi    G    C        0      0        2 
  26  chr26_29637778     AKia    G    C        0      0        2 
  26  chr26_29637778     AOna    G    C        0      0        2 
  26  chr26_29637778     ASom    G    C        0      0        2 
  26  chr26_29637778     HCab    G    C        0      0        2 
  26  chr26_29637778     HPrz    G    C        0      0        2 
  26  chr26_29637778     ZBoe    G    C        0      0        2 
  26  chr26_29637778     ZGre    G    C      0.5      1        2 
  26  chr26_29637778     ZHar    G    C        0      0        2 
  26  chr26_29637778   Sample    G    C        0      0        2 
  26  chr26_29638588     AAsi    A    G        0      0        2 
  26  chr26_29638588     AKia    A    G        0      0        2 
  26  chr26_29638588     AOna    A    G        0      0        2 
  26  chr26_29638588     ASom    A    G        0      0        2 
  26  chr26_29638588     HCab    A    G        1      2        2 
  26  chr26_29638588     HPrz    A    G        1      2        2 
  26  chr26_29638588     ZBoe    A    G        0      0        2 
  26  chr26_29638588     ZGre    A    G        0      0        2 
  26  chr26_29638588     ZHar    A    G        0      0        2 
  26  chr26_29638588   Sample    A    G        0      0        2 
  26  chr26_29641491     AAsi    G    A        0      0        2 
  26  chr26_29641491     AKia    G    A        1      2        2 
  26  chr26_29641491     AOna    G    A      0.5      1        2 
  26  chr26_29641491     ASom    G    A        0      0        2 
  26  chr26_29641491     HCab    G    A        0      0        2 
  26  chr26_29641491     HPrz    G    A        0      0        2 
  26  chr26_29641491     ZBoe    G    A        0      0        2 
  26  chr26_29641491     ZGre    G    A        0      0        2 
  26  chr26_29641491     ZHar    G    A        0      0        2 
  26  chr26_29641491   Sample    G    A        0      0        2 
  26  chr26_29650418     AAsi    T    C        0      0        2 
  26  chr26_29650418     AKia    T    C        0      0        2 
  26  chr26_29650418     AOna    T    C        0      0        2 
  26  chr26_29650418     ASom    T    C        0      0        2 
  26  chr26_29650418     HCab    T    C        0      0        2 
  26  chr26_29650418     HPrz    T    C        0      0        2 
  26  chr26_29650418     ZBoe    T    C        0      0        2 
  26  chr26_29650418     ZGre    T    C        0      0        2 
  26  chr26_29650418     ZHar    T    C        1      2        2 
  26  chr26_29650418   Sample    T    C        0      0        2 
  26  chr26_29651065     AAsi    C    T        0      0        2 
  26  chr26_29651065     AKia    C    T        0      0        2 
  26  chr26_29651065     AOna    C    T        0      0        2 
  26  chr26_29651065     ASom    C    T      0.5      1        2 
  26  chr26_29651065     HCab    C    T        0      0        2 
  26  chr26_29651065     HPrz    C    T        0      0        2 
  26  chr26_29651065     ZBoe    C    T        0      0        2 
  26  chr26_29651065     ZGre    C    T        0      0        2 
  26  chr26_29651065     ZHar    C    T        0      0        2 
  26  chr26_29651065   Sample    C    T        0      0        2 
  26  chr26_29653607     AAsi    A    G        0      0        2 
  26  chr26_29653607     AKia    A    G        0      0        2 
  26  chr26_29653607     AOna    A    G        0      0        2 
  26  chr26_29653607     ASom    A    G        0      0        2 
  26  chr26_29653607     HCab    A    G        0      0        2 
  26  chr26_29653607     HPrz    A    G        0      0        2 
  26  chr26_29653607     ZBoe    A    G        0      0        2 
  26  chr26_29653607     ZGre    A    G      0.5      1        2 
  26  chr26_29653607     ZHar    A    G        0      0        2 
  26  chr26_29653607   Sample    A    G        0      0        2 
  26  chr26_29653958     AAsi    A    G        0      0        2 
  26  chr26_29653958     AKia    A    G        0      0        2 
  26  chr26_29653958     AOna    A    G      0.5      1        2 
  26  chr26_29653958     ASom    A    G        0      0        2 
  26  chr26_29653958     HCab    A    G        0      0        2 
  26  chr26_29653958     HPrz    A    G        0      0        2 
  26  chr26_29653958     ZBoe    A    G        0      0        2 
  26  chr26_29653958     ZGre    A    G        0      0        2 
  26  chr26_29653958     ZHar    A    G        0      0        2 
  26  chr26_29653958   Sample    A    G        0      0        2 
  26  chr26_29654909     AAsi    A    G        0      0        2 
  26  chr26_29654909     AKia    A    G        0      0        2 
  26  chr26_29654909     AOna    A    G        0      0        2 
  26  chr26_29654909     ASom    A    G        0      0        2 
  26  chr26_29654909     HCab    A    G      0.5      1        2 
  26  chr26_29654909     HPrz    A    G      0.5      1        2 
  26  chr26_29654909     ZBoe    A    G        0      0        2 
  26  chr26_29654909     ZGre    A    G        0      0        2 
  26  chr26_29654909     ZHar    A    G        0      0        2 
  26  chr26_29654909   Sample    A    G        0      0        2 
  26  chr26_29655541     AAsi    T    C        0      0        2 
  26  chr26_29655541     AKia    T    C        0      0        2 
  26  chr26_29655541     AOna    T    C      0.5      1        2 
  26  chr26_29655541     ASom    T    C        0      0        2 
  26  chr26_29655541     HCab    T    C        0      0        2 
  26  chr26_29655541     HPrz    T    C        0      0        2 
  26  chr26_29655541     ZBoe    T    C        0      0        2 
  26  chr26_29655541     ZGre    T    C        0      0        2 
  26  chr26_29655541     ZHar    T    C        0      0        2 
  26  chr26_29655541   Sample    T    C        0      0        2 
  26  chr26_29671762     AAsi    C    T        0      0        2 
  26  chr26_29671762     AKia    C    T        0      0        2 
  26  chr26_29671762     AOna    C    T        0      0        2 
  26  chr26_29671762     ASom    C    T        0      0        2 
  26  chr26_29671762     HCab    C    T        0      0        2 
  26  chr26_29671762     HPrz    C    T        0      0        2 
  26  chr26_29671762     ZBoe    C    T        0      0        2 
  26  chr26_29671762     ZGre    C    T        0      0        2 
  26  chr26_29671762     ZHar    C    T        1      2        2 
  26  chr26_29671762   Sample    C    T        0      0        2 
  26  chr26_29679389     AAsi    G    A        0      0        2 
  26  chr26_29679389     AKia    G    A        1      2        2 
  26  chr26_29679389     AOna    G    A        0      0        2 
  26  chr26_29679389     ASom    G    A        0      0        2 
  26  chr26_29679389     HCab    G    A        0      0        2 
  26  chr26_29679389     HPrz    G    A        0      0        2 
  26  chr26_29679389     ZBoe    G    A        0      0        2 
  26  chr26_29679389     ZGre    G    A        0      0        2 
  26  chr26_29679389     ZHar    G    A        0      0        2 
  26  chr26_29679389   Sample    G    A        0      0        2 
  26  chr26_29688253     AAsi    T    C        0      0        2 
  26  chr26_29688253     AKia    T    C        0      0        2 
  26  chr26_29688253     AOna    T    C        0      0        2 
  26  chr26_29688253     ASom    T    C        0      0        2 
  26  chr26_29688253     HCab    T    C        0      0        2 
  26  chr26_29688253     HPrz    T    C        0      0        2 
  26  chr26_29688253     ZBoe    T    C      0.5      1        2 
  26  chr26_29688253     ZGre    T    C        0      0        2 
  26  chr26_29688253     ZHar    T    C        0      0        2 
  26  chr26_29688253   Sample    T    C        0      0        2 
  26  chr26_29693467     AAsi    A    G        0      0        2 
  26  chr26_29693467     AKia    A    G        0      0        2 
  26  chr26_29693467     AOna    A    G        0      0        2 
  26  chr26_29693467     ASom    A    G        0      0        2 
  26  chr26_29693467     HCab    A    G        0      0        2 
  26  chr26_29693467     HPrz    A    G        0      0        2 
  26  chr26_29693467     ZBoe    A    G        0      0        2 
  26  chr26_29693467     ZGre    A    G        1      2        2 
  26  chr26_29693467     ZHar    A    G        0      0        2 
  26  chr26_29693467   Sample    A    G        0      0        2 
  26  chr26_29695098     AAsi    A    G        0      0        2 
  26  chr26_29695098     AKia    A    G        0      0        2 
  26  chr26_29695098     AOna    A    G      0.5      1        2 
  26  chr26_29695098     ASom    A    G        0      0        2 
  26  chr26_29695098     HCab    A    G        0      0        2 
  26  chr26_29695098     HPrz    A    G        0      0        2 
  26  chr26_29695098     ZBoe    A    G        0      0        2 
  26  chr26_29695098     ZGre    A    G        0      0        2 
  26  chr26_29695098     ZHar    A    G        0      0        2 
  26  chr26_29695098   Sample    A    G        0      0        2 
  26  chr26_29709942     AAsi    A    G        0      0        2 
  26  chr26_29709942     AKia    A    G        0      0        2 
  26  chr26_29709942     AOna    A    G        0      0        2 
  26  chr26_29709942     ASom    A    G        0      0        2 
  26  chr26_29709942     HCab    A    G        0      0        2 
  26  chr26_29709942     HPrz    A    G        0      0        2 
  26  chr26_29709942     ZBoe    A    G      0.5      1        2 
  26  chr26_29709942     ZGre    A    G        0      0        2 
  26  chr26_29709942     ZHar    A    G        0      0        2 
  26  chr26_29709942   Sample    A    G        0      0        2 
  26  chr26_29714029     AAsi    G    T        1      2        2 
  26  chr26_29714029     AKia    G    T        1      2        2 
  26  chr26_29714029     AOna    G    T      0.5      1        2 
  26  chr26_29714029     ASom    G    T        1      2        2 
  26  chr26_29714029     HCab    G    T        0      0        2 
  26  chr26_29714029     HPrz    G    T        0      0        2 
  26  chr26_29714029     ZBoe    G    T        0      0        2 
  26  chr26_29714029     ZGre    G    T        0      0        2 
  26  chr26_29714029     ZHar    G    T        0      0        2 
  26  chr26_29714029   Sample    G    T        1      2        2 
  26  chr26_29718564     AAsi    T    A        0      0        2 
  26  chr26_29718564     AKia    T    A        0      0        2 
  26  chr26_29718564     AOna    T    A        0      0        2 
  26  chr26_29718564     ASom    T    A        0      0        2 
  26  chr26_29718564     HCab    T    A        0      0        2 
  26  chr26_29718564     HPrz    T    A        0      0        2 
  26  chr26_29718564     ZBoe    T    A        0      0        2 
  26  chr26_29718564     ZGre    T    A        1      2        2 
  26  chr26_29718564     ZHar    T    A        0      0        2 
  26  chr26_29718564   Sample    T    A        0      0        2 
  26  chr26_29723259     AAsi    T    A        0      0        2 
  26  chr26_29723259     AKia    T    A        0      0        2 
  26  chr26_29723259     AOna    T    A        0      0        2 
  26  chr26_29723259     ASom    T    A        0      0        2 
  26  chr26_29723259     HCab    T    A        0      0        2 
  26  chr26_29723259     HPrz    T    A        0      0        2 
  26  chr26_29723259     ZBoe    T    A        0      0        2 
  26  chr26_29723259     ZGre    T    A      0.5      1        2 
  26  chr26_29723259     ZHar    T    A        0      0        2 
  26  chr26_29723259   Sample    T    A        0      0        2 
  26  chr26_29725407     AAsi    A    G        0      0        2 
  26  chr26_29725407     AKia    A    G        1      2        2 
  26  chr26_29725407     AOna    A    G        1      2        2 
  26  chr26_29725407     ASom    A    G        0      0        2 
  26  chr26_29725407     HCab    A    G        0      0        2 
  26  chr26_29725407     HPrz    A    G        0      0        2 
  26  chr26_29725407     ZBoe    A    G        0      0        2 
  26  chr26_29725407     ZGre    A    G        0      0        2 
  26  chr26_29725407     ZHar    A    G        0      0        2 
  26  chr26_29725407   Sample    A    G        0      0        2 
  26  chr26_29730548     AAsi    C    G        0      0        2 
  26  chr26_29730548     AKia    C    G        0      0        2 
  26  chr26_29730548     AOna    C    G        0      0        2 
  26  chr26_29730548     ASom    C    G        0      0        2 
  26  chr26_29730548     HCab    C    G        1      2        2 
  26  chr26_29730548     HPrz    C    G        1      2        2 
  26  chr26_29730548     ZBoe    C    G        0      0        2 
  26  chr26_29730548     ZGre    C    G        0      0        2 
  26  chr26_29730548     ZHar    C    G        0      0        2 
  26  chr26_29730548   Sample    C    G        0      0        2 
  26  chr26_29730637     AAsi    T    C        0      0        2 
  26  chr26_29730637     AKia    T    C      0.5      1        2 
  26  chr26_29730637     AOna    T    C        0      0        2 
  26  chr26_29730637     ASom    T    C        0      0        2 
  26  chr26_29730637     HCab    T    C        0      0        2 
  26  chr26_29730637     HPrz    T    C        0      0        2 
  26  chr26_29730637     ZBoe    T    C        0      0        2 
  26  chr26_29730637     ZGre    T    C        0      0        2 
  26  chr26_29730637     ZHar    T    C        0      0        2 
  26  chr26_29730637   Sample    T    C        0      0        2 
  26  chr26_29732087     AAsi    G    C        0      0        2 
  26  chr26_29732087     AKia    G    C        0      0        2 
  26  chr26_29732087     AOna    G    C      0.5      1        2 
  26  chr26_29732087     ASom    G    C        0      0        2 
  26  chr26_29732087     HCab    G    C        0      0        2 
  26  chr26_29732087     HPrz    G    C        0      0        2 
  26  chr26_29732087     ZBoe    G    C        0      0        2 
  26  chr26_29732087     ZGre    G    C        0      0        2 
  26  chr26_29732087     ZHar    G    C        0      0        2 
  26  chr26_29732087   Sample    G    C        0      0        2 
  26  chr26_29734244     AAsi    G    A        0      0        2 
  26  chr26_29734244     AKia    G    A        0      0        2 
  26  chr26_29734244     AOna    G    A        0      0        2 
  26  chr26_29734244     ASom    G    A        0      0        2 
  26  chr26_29734244     HCab    G    A        0      0        2 
  26  chr26_29734244     HPrz    G    A        0      0        2 
  26  chr26_29734244     ZBoe    G    A        0      0        2 
  26  chr26_29734244     ZGre    G    A      0.5      1        2 
  26  chr26_29734244     ZHar    G    A        0      0        2 
  26  chr26_29734244   Sample    G    A        0      0        2 
  26  chr26_29736530     AAsi    T    C        0      0        2 
  26  chr26_29736530     AKia    T    C        0      0        2 
  26  chr26_29736530     AOna    T    C        0      0        2 
  26  chr26_29736530     ASom    T    C        0      0        2 
  26  chr26_29736530     HCab    T    C        0      0        2 
  26  chr26_29736530     HPrz    T    C        0      0        2 
  26  chr26_29736530     ZBoe    T    C        0      0        2 
  26  chr26_29736530     ZGre    T    C        0      0        2 
  26  chr26_29736530     ZHar    T    C      0.5      1        2 
  26  chr26_29736530   Sample    T    C        0      0        2 
  26  chr26_29737053     AAsi    A    G        0      0        2 
  26  chr26_29737053     AKia    A    G      0.5      1        2 
  26  chr26_29737053     AOna    A    G      0.5      1        2 
  26  chr26_29737053     ASom    A    G        0      0        2 
  26  chr26_29737053     HCab    A    G        0      0        2 
  26  chr26_29737053     HPrz    A    G        0      0        2 
  26  chr26_29737053     ZBoe    A    G        0      0        2 
  26  chr26_29737053     ZGre    A    G        1      2        2 
  26  chr26_29737053     ZHar    A    G        0      0        2 
  26  chr26_29737053   Sample    A    G        0      0        2 
  26  chr26_29738462     AAsi    G    C        0      0        2 
  26  chr26_29738462     AKia    G    C        0      0        2 
  26  chr26_29738462     AOna    G    C        0      0        2 
  26  chr26_29738462     ASom    G    C        0      0        2 
  26  chr26_29738462     HCab    G    C        1      2        2 
  26  chr26_29738462     HPrz    G    C        1      2        2 
  26  chr26_29738462     ZBoe    G    C        0      0        2 
  26  chr26_29738462     ZGre    G    C        0      0        2 
  26  chr26_29738462     ZHar    G    C        0      0        2 
  26  chr26_29738462   Sample    G    C        0      0        2 
  26  chr26_29739080     AAsi    A    G        0      0        2 
  26  chr26_29739080     AKia    A    G        0      0        2 
  26  chr26_29739080     AOna    A    G        0      0        2 
  26  chr26_29739080     ASom    A    G      0.5      1        2 
  26  chr26_29739080     HCab    A    G        0      0        2 
  26  chr26_29739080     HPrz    A    G        0      0        2 
  26  chr26_29739080     ZBoe    A    G        0      0        2 
  26  chr26_29739080     ZGre    A    G        0      0        2 
  26  chr26_29739080     ZHar    A    G        0      0        2 
  26  chr26_29739080   Sample    A    G        0      0        2 
  26  chr26_29739863     AAsi    C    T        0      0        2 
  26  chr26_29739863     AKia    C    T        0      0        2 
  26  chr26_29739863     AOna    C    T        0      0        2 
  26  chr26_29739863     ASom    C    T        0      0        2 
  26  chr26_29739863     HCab    C    T      0.5      1        2 
  26  chr26_29739863     HPrz    C    T        0      0        2 
  26  chr26_29739863     ZBoe    C    T        0      0        2 
  26  chr26_29739863     ZGre    C    T        0      0        2 
  26  chr26_29739863     ZHar    C    T        0      0        2 
  26  chr26_29739863   Sample    C    T        0      0        2 
  26  chr26_29740298     AAsi    A    G        0      0        2 
  26  chr26_29740298     AKia    A    G        0      0        2 
  26  chr26_29740298     AOna    A    G        0      0        2 
  26  chr26_29740298     ASom    A    G        0      0        2 
  26  chr26_29740298     HCab    A    G        0      0        2 
  26  chr26_29740298     HPrz    A    G      0.5      1        2 
  26  chr26_29740298     ZBoe    A    G        0      0        2 
  26  chr26_29740298     ZGre    A    G        0      0        2 
  26  chr26_29740298     ZHar    A    G        0      0        2 
  26  chr26_29740298   Sample    A    G        0      0        2 
  26  chr26_29743648     AAsi    C    T        0      0        2 
  26  chr26_29743648     AKia    C    T        0      0        2 
  26  chr26_29743648     AOna    C    T        0      0        2 
  26  chr26_29743648     ASom    C    T      0.5      1        2 
  26  chr26_29743648     HCab    C    T        0      0        2 
  26  chr26_29743648     HPrz    C    T        0      0        2 
  26  chr26_29743648     ZBoe    C    T        0      0        2 
  26  chr26_29743648     ZGre    C    T        0      0        2 
  26  chr26_29743648     ZHar    C    T        0      0        2 
  26  chr26_29743648   Sample    C    T        0      0        2 
  26  chr26_29752059     AAsi    G    A        0      0        2 
  26  chr26_29752059     AKia    G    A        0      0        2 
  26  chr26_29752059     AOna    G    A        0      0        2 
  26  chr26_29752059     ASom    G    A        0      0        2 
  26  chr26_29752059     HCab    G    A      0.5      1        2 
  26  chr26_29752059     HPrz    G    A        0      0        2 
  26  chr26_29752059     ZBoe    G    A        0      0        2 
  26  chr26_29752059     ZGre    G    A        0      0        2 
  26  chr26_29752059     ZHar    G    A        0      0        2 
  26  chr26_29752059   Sample    G    A        0      0        2 
  26  chr26_29754596     AAsi    A    G        0      0        2 
  26  chr26_29754596     AKia    A    G        0      0        2 
  26  chr26_29754596     AOna    A    G        0      0        2 
  26  chr26_29754596     ASom    A    G        0      0        2 
  26  chr26_29754596     HCab    A    G        1      2        2 
  26  chr26_29754596     HPrz    A    G        1      2        2 
  26  chr26_29754596     ZBoe    A    G        0      0        2 
  26  chr26_29754596     ZGre    A    G        0      0        2 
  26  chr26_29754596     ZHar    A    G        0      0        2 
  26  chr26_29754596   Sample    A    G        0      0        2 
  26  chr26_29756156     AAsi    A    G        0      0        2 
  26  chr26_29756156     AKia    A    G        0      0        2 
  26  chr26_29756156     AOna    A    G        0      0        2 
  26  chr26_29756156     ASom    A    G      0.5      1        2 
  26  chr26_29756156     HCab    A    G        0      0        2 
  26  chr26_29756156     HPrz    A    G        0      0        2 
  26  chr26_29756156     ZBoe    A    G        0      0        2 
  26  chr26_29756156     ZGre    A    G        0      0        2 
  26  chr26_29756156     ZHar    A    G        0      0        2 
  26  chr26_29756156   Sample    A    G        0      0        2 
  26  chr26_29756715     AAsi    T    C        0      0        2 
  26  chr26_29756715     AKia    T    C        0      0        2 
  26  chr26_29756715     AOna    T    C      0.5      1        2 
  26  chr26_29756715     ASom    T    C        0      0        2 
  26  chr26_29756715     HCab    T    C        0      0        2 
  26  chr26_29756715     HPrz    T    C        0      0        2 
  26  chr26_29756715     ZBoe    T    C        0      0        2 
  26  chr26_29756715     ZGre    T    C        0      0        2 
  26  chr26_29756715     ZHar    T    C        1      2        2 
  26  chr26_29756715   Sample    T    C        0      0        2 
  26  chr26_29758002     AAsi    A    G        0      0        2 
  26  chr26_29758002     AKia    A    G        0      0        2 
  26  chr26_29758002     AOna    A    G      0.5      1        2 
  26  chr26_29758002     ASom    A    G        0      0        2 
  26  chr26_29758002     HCab    A    G        0      0        2 
  26  chr26_29758002     HPrz    A    G        0      0        2 
  26  chr26_29758002     ZBoe    A    G        0      0        2 
  26  chr26_29758002     ZGre    A    G        0      0        2 
  26  chr26_29758002     ZHar    A    G        0      0        2 
  26  chr26_29758002   Sample    A    G        0      0        2 
  26  chr26_29758680     AAsi    C    T        0      0        2 
  26  chr26_29758680     AKia    C    T        0      0        2 
  26  chr26_29758680     AOna    C    T        0      0        2 
  26  chr26_29758680     ASom    C    T        0      0        2 
  26  chr26_29758680     HCab    C    T        1      2        2 
  26  chr26_29758680     HPrz    C    T        1      2        2 
  26  chr26_29758680     ZBoe    C    T        0      0        2 
  26  chr26_29758680     ZGre    C    T        0      0        2 
  26  chr26_29758680     ZHar    C    T        0      0        2 
  26  chr26_29758680   Sample    C    T        0      0        2 
  26  chr26_29760649     AAsi    A    G        0      0        2 
  26  chr26_29760649     AKia    A    G        0      0        2 
  26  chr26_29760649     AOna    A    G        0      0        2 
  26  chr26_29760649     ASom    A    G        0      0        2 
  26  chr26_29760649     HCab    A    G        0      0        2 
  26  chr26_29760649     HPrz    A    G        0      0        2 
  26  chr26_29760649     ZBoe    A    G        0      0        2 
  26  chr26_29760649     ZGre    A    G        0      0        2 
  26  chr26_29760649     ZHar    A    G        1      2        2 
  26  chr26_29760649   Sample    A    G        0      0        2 
  26  chr26_29762847     AAsi    G    A        0      0        2 
  26  chr26_29762847     AKia    G    A        0      0        2 
  26  chr26_29762847     AOna    G    A        0      0        2 
  26  chr26_29762847     ASom    G    A        0      0        2 
  26  chr26_29762847     HCab    G    A        0      0        2 
  26  chr26_29762847     HPrz    G    A        0      0        2 
  26  chr26_29762847     ZBoe    G    A        0      0        2 
  26  chr26_29762847     ZGre    G    A        0      0        2 
  26  chr26_29762847     ZHar    G    A        1      2        2 
  26  chr26_29762847   Sample    G    A        0      0        2 
  26  chr26_29763485     AAsi    A    G        0      0        2 
  26  chr26_29763485     AKia    A    G        0      0        2 
  26  chr26_29763485     AOna    A    G        1      2        2 
  26  chr26_29763485     ASom    A    G        0      0        2 
  26  chr26_29763485     HCab    A    G        0      0        2 
  26  chr26_29763485     HPrz    A    G        0      0        2 
  26  chr26_29763485     ZBoe    A    G        0      0        2 
  26  chr26_29763485     ZGre    A    G        0      0        2 
  26  chr26_29763485     ZHar    A    G        0      0        2 
  26  chr26_29763485   Sample    A    G        0      0        2 
  26  chr26_29764359     AAsi    C    T        0      0        2 
  26  chr26_29764359     AKia    C    T        0      0        2 
  26  chr26_29764359     AOna    C    T        0      0        2 
  26  chr26_29764359     ASom    C    T        0      0        2 
  26  chr26_29764359     HCab    C    T        1      2        2 
  26  chr26_29764359     HPrz    C    T        1      2        2 
  26  chr26_29764359     ZBoe    C    T        0      0        2 
  26  chr26_29764359     ZGre    C    T        0      0        2 
  26  chr26_29764359     ZHar    C    T        0      0        2 
  26  chr26_29764359   Sample    C    T        0      0        2 
  26  chr26_29766977     AAsi    C    T        0      0        2 
  26  chr26_29766977     AKia    C    T        0      0        2 
  26  chr26_29766977     AOna    C    T        0      0        2 
  26  chr26_29766977     ASom    C    T        0      0        2 
  26  chr26_29766977     HCab    C    T      0.5      1        2 
  26  chr26_29766977     HPrz    C    T        0      0        2 
  26  chr26_29766977     ZBoe    C    T        0      0        2 
  26  chr26_29766977     ZGre    C    T        0      0        2 
  26  chr26_29766977     ZHar    C    T        0      0        2 
  26  chr26_29766977   Sample    C    T        0      0        2 
  26  chr26_29767122     AAsi    T    C        0      0        2 
  26  chr26_29767122     AKia    T    C        1      2        2 
  26  chr26_29767122     AOna    T    C        0      0        2 
  26  chr26_29767122     ASom    T    C        0      0        2 
  26  chr26_29767122     HCab    T    C        0      0        2 
  26  chr26_29767122     HPrz    T    C        0      0        2 
  26  chr26_29767122     ZBoe    T    C        0      0        2 
  26  chr26_29767122     ZGre    T    C        0      0        2 
  26  chr26_29767122     ZHar    T    C        0      0        2 
  26  chr26_29767122   Sample    T    C        0      0        2 
  26  chr26_29774638     AAsi    A    T        0      0        2 
  26  chr26_29774638     AKia    A    T        0      0        2 
  26  chr26_29774638     AOna    A    T        0      0        2 
  26  chr26_29774638     ASom    A    T        0      0        2 
  26  chr26_29774638     HCab    A    T        0      0        2 
  26  chr26_29774638     HPrz    A    T        0      0        2 
  26  chr26_29774638     ZBoe    A    T        0      0        2 
  26  chr26_29774638     ZGre    A    T        0      0        2 
  26  chr26_29774638     ZHar    A    T        1      2        2 
  26  chr26_29774638   Sample    A    T        0      0        2 
  26  chr26_29782122     AAsi    G    A        0      0        2 
  26  chr26_29782122     AKia    G    A        0      0        2 
  26  chr26_29782122     AOna    G    A        0      0        2 
  26  chr26_29782122     ASom    G    A        0      0        2 
  26  chr26_29782122     HCab    G    A        1      2        2 
  26  chr26_29782122     HPrz    G    A        1      2        2 
  26  chr26_29782122     ZBoe    G    A        0      0        2 
  26  chr26_29782122     ZGre    G    A        0      0        2 
  26  chr26_29782122     ZHar    G    A        0      0        2 
  26  chr26_29782122   Sample    G    A        0      0        2 
  26  chr26_29783291     AAsi    A    G        0      0        2 
  26  chr26_29783291     AKia    A    G        0      0        2 
  26  chr26_29783291     AOna    A    G        0      0        2 
  26  chr26_29783291     ASom    A    G        1      2        2 
  26  chr26_29783291     HCab    A    G        0      0        2 
  26  chr26_29783291     HPrz    A    G        0      0        2 
  26  chr26_29783291     ZBoe    A    G        0      0        2 
  26  chr26_29783291     ZGre    A    G        0      0        2 
  26  chr26_29783291     ZHar    A    G        0      0        2 
  26  chr26_29783291   Sample    A    G        0      0        2 
  26  chr26_29787561     AAsi    C    T        0      0        2 
  26  chr26_29787561     AKia    C    T        0      0        2 
  26  chr26_29787561     AOna    C    T      0.5      1        2 
  26  chr26_29787561     ASom    C    T        0      0        2 
  26  chr26_29787561     HCab    C    T        0      0        2 
  26  chr26_29787561     HPrz    C    T        0      0        2 
  26  chr26_29787561     ZBoe    C    T        0      0        2 
  26  chr26_29787561     ZGre    C    T        0      0        2 
  26  chr26_29787561     ZHar    C    T        0      0        2 
  26  chr26_29787561   Sample    C    T        0      0        2 
  26  chr26_29792809     AAsi    T    C        0      0        2 
  26  chr26_29792809     AKia    T    C        0      0        2 
  26  chr26_29792809     AOna    T    C        0      0        2 
  26  chr26_29792809     ASom    T    C        0      0        2 
  26  chr26_29792809     HCab    T    C        1      2        2 
  26  chr26_29792809     HPrz    T    C        1      2        2 
  26  chr26_29792809     ZBoe    T    C        0      0        2 
  26  chr26_29792809     ZGre    T    C        0      0        2 
  26  chr26_29792809     ZHar    T    C        0      0        2 
  26  chr26_29792809   Sample    T    C        0      0        2 
  26  chr26_29793363     AAsi    C    T        0      0        2 
  26  chr26_29793363     AKia    C    T        0      0        2 
  26  chr26_29793363     AOna    C    T        0      0        2 
  26  chr26_29793363     ASom    C    T        0      0        2 
  26  chr26_29793363     HCab    C    T        1      2        2 
  26  chr26_29793363     HPrz    C    T        1      2        2 
  26  chr26_29793363     ZBoe    C    T        0      0        2 
  26  chr26_29793363     ZGre    C    T        0      0        2 
  26  chr26_29793363     ZHar    C    T        0      0        2 
  26  chr26_29793363   Sample    C    T        0      0        2 
  26  chr26_29793928     AAsi    T    C        0      0        2 
  26  chr26_29793928     AKia    T    C        0      0        2 
  26  chr26_29793928     AOna    T    C        0      0        2 
  26  chr26_29793928     ASom    T    C        0      0        2 
  26  chr26_29793928     HCab    T    C        1      2        2 
  26  chr26_29793928     HPrz    T    C        1      2        2 
  26  chr26_29793928     ZBoe    T    C        0      0        2 
  26  chr26_29793928     ZGre    T    C        0      0        2 
  26  chr26_29793928     ZHar    T    C        0      0        2 
  26  chr26_29793928   Sample    T    C        0      0        2 
  26  chr26_29798248     AAsi    C    T        0      0        2 
  26  chr26_29798248     AKia    C    T        0      0        2 
  26  chr26_29798248     AOna    C    T      0.5      1        2 
  26  chr26_29798248     ASom    C    T        0      0        2 
  26  chr26_29798248     HCab    C    T        0      0        2 
  26  chr26_29798248     HPrz    C    T        0      0        2 
  26  chr26_29798248     ZBoe    C    T        0      0        2 
  26  chr26_29798248     ZGre    C    T        0      0        2 
  26  chr26_29798248     ZHar    C    T        0      0        2 
  26  chr26_29798248   Sample    C    T        0      0        2 
  26  chr26_29800071     AAsi    C    T        0      0        2 
  26  chr26_29800071     AKia    C    T        0      0        2 
  26  chr26_29800071     AOna    C    T        0      0        2 
  26  chr26_29800071     ASom    C    T        0      0        2 
  26  chr26_29800071     HCab    C    T        1      2        2 
  26  chr26_29800071     HPrz    C    T        1      2        2 
  26  chr26_29800071     ZBoe    C    T        0      0        2 
  26  chr26_29800071     ZGre    C    T        0      0        2 
  26  chr26_29800071     ZHar    C    T        0      0        2 
  26  chr26_29800071   Sample    C    T        0      0        2 
  26  chr26_29803985     AAsi    G    T        0      0        2 
  26  chr26_29803985     AKia    G    T        0      0        2 
  26  chr26_29803985     AOna    G    T        0      0        2 
  26  chr26_29803985     ASom    G    T        0      0        2 
  26  chr26_29803985     HCab    G    T        1      2        2 
  26  chr26_29803985     HPrz    G    T        1      2        2 
  26  chr26_29803985     ZBoe    G    T        0      0        2 
  26  chr26_29803985     ZGre    G    T        0      0        2 
  26  chr26_29803985     ZHar    G    T        0      0        2 
  26  chr26_29803985   Sample    G    T        0      0        2 
  26  chr26_29809515     AAsi    G    T        0      0        2 
  26  chr26_29809515     AKia    G    T        0      0        2 
  26  chr26_29809515     AOna    G    T        0      0        2 
  26  chr26_29809515     ASom    G    T        0      0        2 
  26  chr26_29809515     HCab    G    T        1      2        2 
  26  chr26_29809515     HPrz    G    T        1      2        2 
  26  chr26_29809515     ZBoe    G    T        0      0        2 
  26  chr26_29809515     ZGre    G    T        0      0        2 
  26  chr26_29809515     ZHar    G    T        0      0        2 
  26  chr26_29809515   Sample    G    T        0      0        2 
  26  chr26_29817076     AAsi    A    G        0      0        2 
  26  chr26_29817076     AKia    A    G        0      0        2 
  26  chr26_29817076     AOna    A    G        0      0        2 
  26  chr26_29817076     ASom    A    G        0      0        2 
  26  chr26_29817076     HCab    A    G        0      0        2 
  26  chr26_29817076     HPrz    A    G        0      0        2 
  26  chr26_29817076     ZBoe    A    G        0      0        2 
  26  chr26_29817076     ZGre    A    G        0      0        2 
  26  chr26_29817076     ZHar    A    G        1      2        2 
  26  chr26_29817076   Sample    A    G        0      0        2 
  26  chr26_29820967     AAsi    C    T        0      0        2 
  26  chr26_29820967     AKia    C    T        0      0        2 
  26  chr26_29820967     AOna    C    T        0      0        2 
  26  chr26_29820967     ASom    C    T        0      0        2 
  26  chr26_29820967     HCab    C    T        1      2        2 
  26  chr26_29820967     HPrz    C    T        1      2        2 
  26  chr26_29820967     ZBoe    C    T        0      0        2 
  26  chr26_29820967     ZGre    C    T        0      0        2 
  26  chr26_29820967     ZHar    C    T        0      0        2 
  26  chr26_29820967   Sample    C    T        0      0        2 
  26  chr26_29823856     AAsi    C    T        0      0        2 
  26  chr26_29823856     AKia    C    T        0      0        2 
  26  chr26_29823856     AOna    C    T        0      0        2 
  26  chr26_29823856     ASom    C    T        0      0        2 
  26  chr26_29823856     HCab    C    T        1      2        2 
  26  chr26_29823856     HPrz    C    T        1      2        2 
  26  chr26_29823856     ZBoe    C    T        0      0        2 
  26  chr26_29823856     ZGre    C    T        0      0        2 
  26  chr26_29823856     ZHar    C    T        0      0        2 
  26  chr26_29823856   Sample    C    T        0      0        2 
  26  chr26_29828279     AAsi    T    G        0      0        2 
  26  chr26_29828279     AKia    T    G        0      0        2 
  26  chr26_29828279     AOna    T    G        0      0        2 
  26  chr26_29828279     ASom    T    G      0.5      1        2 
  26  chr26_29828279     HCab    T    G        0      0        2 
  26  chr26_29828279     HPrz    T    G        0      0        2 
  26  chr26_29828279     ZBoe    T    G        0      0        2 
  26  chr26_29828279     ZGre    T    G        0      0        2 
  26  chr26_29828279     ZHar    T    G        0      0        2 
  26  chr26_29828279   Sample    T    G        0      0        2 
  26  chr26_29828993     AAsi    T    C        0      0        2 
  26  chr26_29828993     AKia    T    C        0      0        2 
  26  chr26_29828993     AOna    T    C        0      0        2 
  26  chr26_29828993     ASom    T    C      0.5      1        2 
  26  chr26_29828993     HCab    T    C        0      0        2 
  26  chr26_29828993     HPrz    T    C        0      0        2 
  26  chr26_29828993     ZBoe    T    C        0      0        2 
  26  chr26_29828993     ZGre    T    C        0      0        2 
  26  chr26_29828993     ZHar    T    C        0      0        2 
  26  chr26_29828993   Sample    T    C        0      0        2 
  26  chr26_29829322     AAsi    T    G        0      0        2 
  26  chr26_29829322     AKia    T    G        0      0        2 
  26  chr26_29829322     AOna    T    G        0      0        2 
  26  chr26_29829322     ASom    T    G        0      0        2 
  26  chr26_29829322     HCab    T    G        1      2        2 
  26  chr26_29829322     HPrz    T    G        1      2        2 
  26  chr26_29829322     ZBoe    T    G        0      0        2 
  26  chr26_29829322     ZGre    T    G        0      0        2 
  26  chr26_29829322     ZHar    T    G        0      0        2 
  26  chr26_29829322   Sample    T    G        0      0        2 
  26  chr26_29830065     AAsi    A    G        0      0        2 
  26  chr26_29830065     AKia    A    G        1      2        2 
  26  chr26_29830065     AOna    A    G        0      0        2 
  26  chr26_29830065     ASom    A    G        0      0        2 
  26  chr26_29830065     HCab    A    G        0      0        2 
  26  chr26_29830065     HPrz    A    G        0      0        2 
  26  chr26_29830065     ZBoe    A    G        0      0        2 
  26  chr26_29830065     ZGre    A    G        0      0        2 
  26  chr26_29830065     ZHar    A    G        0      0        2 
  26  chr26_29830065   Sample    A    G        0      0        2 
  26  chr26_29838584     AAsi    T    C        0      0        2 
  26  chr26_29838584     AKia    T    C        0      0        2 
  26  chr26_29838584     AOna    T    C      0.5      1        2 
  26  chr26_29838584     ASom    T    C        0      0        2 
  26  chr26_29838584     HCab    T    C        0      0        2 
  26  chr26_29838584     HPrz    T    C        0      0        2 
  26  chr26_29838584     ZBoe    T    C        0      0        2 
  26  chr26_29838584     ZGre    T    C        0      0        2 
  26  chr26_29838584     ZHar    T    C        0      0        2 
  26  chr26_29838584   Sample    T    C        0      0        2 
  26  chr26_29845036     AAsi    C    T        0      0        2 
  26  chr26_29845036     AKia    C    T        0      0        2 
  26  chr26_29845036     AOna    C    T        0      0        2 
  26  chr26_29845036     ASom    C    T        0      0        2 
  26  chr26_29845036     HCab    C    T        1      2        2 
  26  chr26_29845036     HPrz    C    T        1      2        2 
  26  chr26_29845036     ZBoe    C    T        0      0        2 
  26  chr26_29845036     ZGre    C    T        0      0        2 
  26  chr26_29845036     ZHar    C    T        0      0        2 
  26  chr26_29845036   Sample    C    T        0      0        2 
  26  chr26_29856665     AAsi    G    A        0      0        2 
  26  chr26_29856665     AKia    G    A        0      0        2 
  26  chr26_29856665     AOna    G    A        0      0        2 
  26  chr26_29856665     ASom    G    A        0      0        2 
  26  chr26_29856665     HCab    G    A        0      0        2 
  26  chr26_29856665     HPrz    G    A        0      0        2 
  26  chr26_29856665     ZBoe    G    A        0      0        2 
  26  chr26_29856665     ZGre    G    A        0      0        2 
  26  chr26_29856665     ZHar    G    A        1      2        2 
  26  chr26_29856665   Sample    G    A        0      0        2 
  26  chr26_29859103     AAsi    A    T        0      0        2 
  26  chr26_29859103     AKia    A    T        0      0        2 
  26  chr26_29859103     AOna    A    T        0      0        2 
  26  chr26_29859103     ASom    A    T        0      0        2 
  26  chr26_29859103     HCab    A    T        1      2        2 
  26  chr26_29859103     HPrz    A    T        1      2        2 
  26  chr26_29859103     ZBoe    A    T        0      0        2 
  26  chr26_29859103     ZGre    A    T        0      0        2 
  26  chr26_29859103     ZHar    A    T        0      0        2 
  26  chr26_29859103   Sample    A    T        0      0        2 
  26  chr26_29862216     AAsi    T    C        0      0        2 
  26  chr26_29862216     AKia    T    C        0      0        2 
  26  chr26_29862216     AOna    T    C        0      0        2 
  26  chr26_29862216     ASom    T    C        0      0        2 
  26  chr26_29862216     HCab    T    C        0      0        2 
  26  chr26_29862216     HPrz    T    C        0      0        2 
  26  chr26_29862216     ZBoe    T    C      0.5      1        2 
  26  chr26_29862216     ZGre    T    C        0      0        2 
  26  chr26_29862216     ZHar    T    C        0      0        2 
  26  chr26_29862216   Sample    T    C        0      0        2 
  26  chr26_29862721     AAsi    G    A        0      0        2 
  26  chr26_29862721     AKia    G    A        0      0        2 
  26  chr26_29862721     AOna    G    A        0      0        2 
  26  chr26_29862721     ASom    G    A        0      0        2 
  26  chr26_29862721     HCab    G    A        0      0        2 
  26  chr26_29862721     HPrz    G    A        0      0        2 
  26  chr26_29862721     ZBoe    G    A        0      0        2 
  26  chr26_29862721     ZGre    G    A        0      0        2 
  26  chr26_29862721     ZHar    G    A      0.5      1        2 
  26  chr26_29862721   Sample    G    A        0      0        2 
  26  chr26_29864050     AAsi    C    A        0      0        2 
  26  chr26_29864050     AKia    C    A        0      0        2 
  26  chr26_29864050     AOna    C    A        0      0        2 
  26  chr26_29864050     ASom    C    A        0      0        2 
  26  chr26_29864050     HCab    C    A        0      0        2 
  26  chr26_29864050     HPrz    C    A        0      0        2 
  26  chr26_29864050     ZBoe    C    A        1      2        2 
  26  chr26_29864050     ZGre    C    A        0      0        2 
  26  chr26_29864050     ZHar    C    A        0      0        2 
  26  chr26_29864050   Sample    C    A        0      0        2 
  26  chr26_29864949     AAsi    T    C        0      0        2 
  26  chr26_29864949     AKia    T    C        0      0        2 
  26  chr26_29864949     AOna    T    C        0      0        2 
  26  chr26_29864949     ASom    T    C        0      0        2 
  26  chr26_29864949     HCab    T    C        0      0        2 
  26  chr26_29864949     HPrz    T    C        0      0        2 
  26  chr26_29864949     ZBoe    T    C        0      0        2 
  26  chr26_29864949     ZGre    T    C        0      0        2 
  26  chr26_29864949     ZHar    T    C      0.5      1        2 
  26  chr26_29864949   Sample    T    C        0      0        2 
  26  chr26_29875149     AAsi    G    A        0      0        2 
  26  chr26_29875149     AKia    G    A        0      0        2 
  26  chr26_29875149     AOna    G    A        0      0        2 
  26  chr26_29875149     ASom    G    A        0      0        2 
  26  chr26_29875149     HCab    G    A        0      0        2 
  26  chr26_29875149     HPrz    G    A        0      0        2 
  26  chr26_29875149     ZBoe    G    A        0      0        2 
  26  chr26_29875149     ZGre    G    A        0      0        2 
  26  chr26_29875149     ZHar    G    A      0.5      1        2 
  26  chr26_29875149   Sample    G    A        0      0        2 
  26  chr26_29876728     AAsi    G    A        0      0        2 
  26  chr26_29876728     AKia    G    A        0      0        2 
  26  chr26_29876728     AOna    G    A        0      0        2 
  26  chr26_29876728     ASom    G    A        0      0        2 
  26  chr26_29876728     HCab    G    A        0      0        2 
  26  chr26_29876728     HPrz    G    A        0      0        2 
  26  chr26_29876728     ZBoe    G    A        0      0        2 
  26  chr26_29876728     ZGre    G    A      0.5      1        2 
  26  chr26_29876728     ZHar    G    A        0      0        2 
  26  chr26_29876728   Sample    G    A        0      0        2 
  26  chr26_29878884     AAsi    A    C        0      0        2 
  26  chr26_29878884     AKia    A    C        0      0        2 
  26  chr26_29878884     AOna    A    C        0      0        2 
  26  chr26_29878884     ASom    A    C        0      0        2 
  26  chr26_29878884     HCab    A    C        0      0        2 
  26  chr26_29878884     HPrz    A    C        0      0        2 
  26  chr26_29878884     ZBoe    A    C        0      0        2 
  26  chr26_29878884     ZGre    A    C      0.5      1        2 
  26  chr26_29878884     ZHar    A    C        0      0        2 
  26  chr26_29878884   Sample    A    C        0      0        2 
  26  chr26_29878937     AAsi    C    T        0      0        2 
  26  chr26_29878937     AKia    C    T        0      0        2 
  26  chr26_29878937     AOna    C    T        0      0        2 
  26  chr26_29878937     ASom    C    T        0      0        2 
  26  chr26_29878937     HCab    C    T        0      0        2 
  26  chr26_29878937     HPrz    C    T        0      0        2 
  26  chr26_29878937     ZBoe    C    T        0      0        2 
  26  chr26_29878937     ZGre    C    T        1      2        2 
  26  chr26_29878937     ZHar    C    T        0      0        2 
  26  chr26_29878937   Sample    C    T        0      0        2 
  26  chr26_29882764     AAsi    T    C        0      0        2 
  26  chr26_29882764     AKia    T    C        0      0        2 
  26  chr26_29882764     AOna    T    C        0      0        2 
  26  chr26_29882764     ASom    T    C        0      0        2 
  26  chr26_29882764     HCab    T    C        1      2        2 
  26  chr26_29882764     HPrz    T    C        1      2        2 
  26  chr26_29882764     ZBoe    T    C        0      0        2 
  26  chr26_29882764     ZGre    T    C        0      0        2 
  26  chr26_29882764     ZHar    T    C        0      0        2 
  26  chr26_29882764   Sample    T    C        0      0        2 
  26  chr26_29884570     AAsi    C    G        0      0        2 
  26  chr26_29884570     AKia    C    G        1      2        2 
  26  chr26_29884570     AOna    C    G        0      0        2 
  26  chr26_29884570     ASom    C    G        0      0        2 
  26  chr26_29884570     HCab    C    G        0      0        2 
  26  chr26_29884570     HPrz    C    G        0      0        2 
  26  chr26_29884570     ZBoe    C    G        0      0        2 
  26  chr26_29884570     ZGre    C    G        0      0        2 
  26  chr26_29884570     ZHar    C    G        0      0        2 
  26  chr26_29884570   Sample    C    G        0      0        2 
  26  chr26_29898069     AAsi    G    A        0      0        2 
  26  chr26_29898069     AKia    G    A        1      2        2 
  26  chr26_29898069     AOna    G    A        1      2        2 
  26  chr26_29898069     ASom    G    A        0      0        2 
  26  chr26_29898069     HCab    G    A        0      0        2 
  26  chr26_29898069     HPrz    G    A        0      0        2 
  26  chr26_29898069     ZBoe    G    A        0      0        2 
  26  chr26_29898069     ZGre    G    A        0      0        2 
  26  chr26_29898069     ZHar    G    A        0      0        2 
  26  chr26_29898069   Sample    G    A        0      0        2 
  26  chr26_29900160     AAsi    C    T        0      0        2 
  26  chr26_29900160     AKia    C    T      0.5      1        2 
  26  chr26_29900160     AOna    C    T        0      0        2 
  26  chr26_29900160     ASom    C    T        0      0        2 
  26  chr26_29900160     HCab    C    T        0      0        2 
  26  chr26_29900160     HPrz    C    T        0      0        2 
  26  chr26_29900160     ZBoe    C    T        0      0        2 
  26  chr26_29900160     ZGre    C    T        0      0        2 
  26  chr26_29900160     ZHar    C    T        0      0        2 
  26  chr26_29900160   Sample    C    T        0      0        2 
  26  chr26_29901050     AAsi    A    G        0      0        2 
  26  chr26_29901050     AKia    A    G        0      0        2 
  26  chr26_29901050     AOna    A    G        1      2        2 
  26  chr26_29901050     ASom    A    G        0      0        2 
  26  chr26_29901050     HCab    A    G        0      0        2 
  26  chr26_29901050     HPrz    A    G        0      0        2 
  26  chr26_29901050     ZBoe    A    G        0      0        2 
  26  chr26_29901050     ZGre    A    G        0      0        2 
  26  chr26_29901050     ZHar    A    G        0      0        2 
  26  chr26_29901050   Sample    A    G        0      0        2 
  26  chr26_29903266     AAsi    C    A        1      2        2 
  26  chr26_29903266     AKia    C    A        0      0        2 
  26  chr26_29903266     AOna    C    A        0      0        2 
  26  chr26_29903266     ASom    C    A        0      0        2 
  26  chr26_29903266     HCab    C    A        0      0        2 
  26  chr26_29903266     HPrz    C    A        0      0        2 
  26  chr26_29903266     ZBoe    C    A        0      0        2 
  26  chr26_29903266     ZGre    C    A        0      0        2 
  26  chr26_29903266     ZHar    C    A        0      0        2 
  26  chr26_29903266   Sample    C    A        1      2        2 
  26  chr26_29913607     AAsi    T    C        0      0        2 
  26  chr26_29913607     AKia    T    C        0      0        2 
  26  chr26_29913607     AOna    T    C        0      0        2 
  26  chr26_29913607     ASom    T    C        0      0        2 
  26  chr26_29913607     HCab    T    C        0      0        2 
  26  chr26_29913607     HPrz    T    C        0      0        2 
  26  chr26_29913607     ZBoe    T    C        1      2        2 
  26  chr26_29913607     ZGre    T    C        0      0        2 
  26  chr26_29913607     ZHar    T    C        0      0        2 
  26  chr26_29913607   Sample    T    C        0      0        2 
  26  chr26_29914363     AAsi    G    A      0.5      1        2 
  26  chr26_29914363     AKia    G    A        0      0        2 
  26  chr26_29914363     AOna    G    A        0      0        2 
  26  chr26_29914363     ASom    G    A        0      0        2 
  26  chr26_29914363     HCab    G    A        0      0        2 
  26  chr26_29914363     HPrz    G    A        0      0        2 
  26  chr26_29914363     ZBoe    G    A        0      0        2 
  26  chr26_29914363     ZGre    G    A        0      0        2 
  26  chr26_29914363     ZHar    G    A        0      0        2 
  26  chr26_29914363   Sample    G    A        0      0        2 
  26  chr26_29915606     AAsi    A    C        0      0        2 
  26  chr26_29915606     AKia    A    C        0      0        2 
  26  chr26_29915606     AOna    A    C        0      0        2 
  26  chr26_29915606     ASom    A    C        0      0        2 
  26  chr26_29915606     HCab    A    C        0      0        2 
  26  chr26_29915606     HPrz    A    C      0.5      1        2 
  26  chr26_29915606     ZBoe    A    C        0      0        2 
  26  chr26_29915606     ZGre    A    C        0      0        2 
  26  chr26_29915606     ZHar    A    C        0      0        2 
  26  chr26_29915606   Sample    A    C        0      0        2 
  26  chr26_29918744     AAsi    T    C        0      0        2 
  26  chr26_29918744     AKia    T    C        0      0        2 
  26  chr26_29918744     AOna    T    C        0      0        2 
  26  chr26_29918744     ASom    T    C        0      0        2 
  26  chr26_29918744     HCab    T    C        1      2        2 
  26  chr26_29918744     HPrz    T    C        1      2        2 
  26  chr26_29918744     ZBoe    T    C        0      0        2 
  26  chr26_29918744     ZGre    T    C        0      0        2 
  26  chr26_29918744     ZHar    T    C        0      0        2 
  26  chr26_29918744   Sample    T    C        0      0        2 
  26  chr26_29932747     AAsi    T    C        0      0        2 
  26  chr26_29932747     AKia    T    C        0      0        2 
  26  chr26_29932747     AOna    T    C        0      0        2 
  26  chr26_29932747     ASom    T    C        0      0        2 
  26  chr26_29932747     HCab    T    C        1      2        2 
  26  chr26_29932747     HPrz    T    C      0.5      1        2 
  26  chr26_29932747     ZBoe    T    C        0      0        2 
  26  chr26_29932747     ZGre    T    C        0      0        2 
  26  chr26_29932747     ZHar    T    C        0      0        2 
  26  chr26_29932747   Sample    T    C        0      0        2 
  26  chr26_29934549     AAsi    A    G        0      0        2 
  26  chr26_29934549     AKia    A    G        0      0        2 
  26  chr26_29934549     AOna    A    G        0      0        2 
  26  chr26_29934549     ASom    A    G        0      0        2 
  26  chr26_29934549     HCab    A    G        1      2        2 
  26  chr26_29934549     HPrz    A    G        1      2        2 
  26  chr26_29934549     ZBoe    A    G        0      0        2 
  26  chr26_29934549     ZGre    A    G        0      0        2 
  26  chr26_29934549     ZHar    A    G        0      0        2 
  26  chr26_29934549   Sample    A    G        0      0        2 
  26  chr26_29949312     AAsi    A    G        0      0        2 
  26  chr26_29949312     AKia    A    G        0      0        2 
  26  chr26_29949312     AOna    A    G        0      0        2 
  26  chr26_29949312     ASom    A    G        0      0        2 
  26  chr26_29949312     HCab    A    G        0      0        2 
  26  chr26_29949312     HPrz    A    G        0      0        2 
  26  chr26_29949312     ZBoe    A    G        0      0        2 
  26  chr26_29949312     ZGre    A    G      0.5      1        2 
  26  chr26_29949312     ZHar    A    G        0      0        2 
  26  chr26_29949312   Sample    A    G        0      0        2 
  26  chr26_29949332     AAsi    T    C        0      0        2 
  26  chr26_29949332     AKia    T    C        0      0        2 
  26  chr26_29949332     AOna    T    C        0      0        2 
  26  chr26_29949332     ASom    T    C        0      0        2 
  26  chr26_29949332     HCab    T    C        0      0        2 
  26  chr26_29949332     HPrz    T    C        0      0        2 
  26  chr26_29949332     ZBoe    T    C      0.5      1        2 
  26  chr26_29949332     ZGre    T    C        0      0        2 
  26  chr26_29949332     ZHar    T    C        0      0        2 
  26  chr26_29949332   Sample    T    C        0      0        2 
  26  chr26_29950034     AAsi    C    T        0      0        2 
  26  chr26_29950034     AKia    C    T        0      0        2 
  26  chr26_29950034     AOna    C    T        0      0        2 
  26  chr26_29950034     ASom    C    T        0      0        2 
  26  chr26_29950034     HCab    C    T      0.5      1        2 
  26  chr26_29950034     HPrz    C    T        0      0        2 
  26  chr26_29950034     ZBoe    C    T        0      0        2 
  26  chr26_29950034     ZGre    C    T        0      0        2 
  26  chr26_29950034     ZHar    C    T        0      0        2 
  26  chr26_29950034   Sample    C    T        0      0        2 
  26  chr26_29952834     AAsi    A    G        1      2        2 
  26  chr26_29952834     AKia    A    G        0      0        2 
  26  chr26_29952834     AOna    A    G        0      0        2 
  26  chr26_29952834     ASom    A    G        1      2        2 
  26  chr26_29952834     HCab    A    G        0      0        2 
  26  chr26_29952834     HPrz    A    G        0      0        2 
  26  chr26_29952834     ZBoe    A    G        0      0        2 
  26  chr26_29952834     ZGre    A    G        0      0        2 
  26  chr26_29952834     ZHar    A    G        0      0        2 
  26  chr26_29952834   Sample    A    G        1      2        2 
  26  chr26_29952936     AAsi    T    A        0      0        2 
  26  chr26_29952936     AKia    T    A        0      0        2 
  26  chr26_29952936     AOna    T    A        0      0        2 
  26  chr26_29952936     ASom    T    A        0      0        2 
  26  chr26_29952936     HCab    T    A        1      2        2 
  26  chr26_29952936     HPrz    T    A        1      2        2 
  26  chr26_29952936     ZBoe    T    A        0      0        2 
  26  chr26_29952936     ZGre    T    A        0      0        2 
  26  chr26_29952936     ZHar    T    A        0      0        2 
  26  chr26_29952936   Sample    T    A        0      0        2 
  26  chr26_29956071     AAsi    A    G        0      0        2 
  26  chr26_29956071     AKia    A    G        0      0        2 
  26  chr26_29956071     AOna    A    G        0      0        2 
  26  chr26_29956071     ASom    A    G        0      0        2 
  26  chr26_29956071     HCab    A    G        0      0        2 
  26  chr26_29956071     HPrz    A    G        0      0        2 
  26  chr26_29956071     ZBoe    A    G        0      0        2 
  26  chr26_29956071     ZGre    A    G        1      2        2 
  26  chr26_29956071     ZHar    A    G        0      0        2 
  26  chr26_29956071   Sample    A    G        0      0        2 
  26  chr26_29966678     AAsi    G    C        0      0        2 
  26  chr26_29966678     AKia    G    C        0      0        2 
  26  chr26_29966678     AOna    G    C        0      0        2 
  26  chr26_29966678     ASom    G    C        1      2        2 
  26  chr26_29966678     HCab    G    C        0      0        2 
  26  chr26_29966678     HPrz    G    C        0      0        2 
  26  chr26_29966678     ZBoe    G    C        0      0        2 
  26  chr26_29966678     ZGre    G    C        0      0        2 
  26  chr26_29966678     ZHar    G    C        0      0        2 
  26  chr26_29966678   Sample    G    C        0      0        2 
  26  chr26_29969487     AAsi    G    C        0      0        2 
  26  chr26_29969487     AKia    G    C        0      0        2 
  26  chr26_29969487     AOna    G    C        0      0        2 
  26  chr26_29969487     ASom    G    C        0      0        2 
  26  chr26_29969487     HCab    G    C        0      0        2 
  26  chr26_29969487     HPrz    G    C        0      0        2 
  26  chr26_29969487     ZBoe    G    C      0.5      1        2 
  26  chr26_29969487     ZGre    G    C        0      0        2 
  26  chr26_29969487     ZHar    G    C        0      0        2 
  26  chr26_29969487   Sample    G    C        0      0        2 
  26  chr26_29969538     AAsi    T    C        0      0        2 
  26  chr26_29969538     AKia    T    C        1      2        2 
  26  chr26_29969538     AOna    T    C        0      0        2 
  26  chr26_29969538     ASom    T    C        0      0        2 
  26  chr26_29969538     HCab    T    C        0      0        2 
  26  chr26_29969538     HPrz    T    C        0      0        2 
  26  chr26_29969538     ZBoe    T    C        0      0        2 
  26  chr26_29969538     ZGre    T    C        0      0        2 
  26  chr26_29969538     ZHar    T    C        0      0        2 
  26  chr26_29969538   Sample    T    C        0      0        2 
  26  chr26_29972412     AAsi    T    C        1      2        2 
  26  chr26_29972412     AKia    T    C        0      0        2 
  26  chr26_29972412     AOna    T    C        0      0        2 
  26  chr26_29972412     ASom    T    C        1      2        2 
  26  chr26_29972412     HCab    T    C        0      0        2 
  26  chr26_29972412     HPrz    T    C        0      0        2 
  26  chr26_29972412     ZBoe    T    C        0      0        2 
  26  chr26_29972412     ZGre    T    C        0      0        2 
  26  chr26_29972412     ZHar    T    C        0      0        2 
  26  chr26_29972412   Sample    T    C        1      2        2 
  26  chr26_29972853     AAsi    A    C        0      0        2 
  26  chr26_29972853     AKia    A    C        0      0        2 
  26  chr26_29972853     AOna    A    C        0      0        2 
  26  chr26_29972853     ASom    A    C        0      0        2 
  26  chr26_29972853     HCab    A    C        0      0        2 
  26  chr26_29972853     HPrz    A    C        0      0        2 
  26  chr26_29972853     ZBoe    A    C        0      0        2 
  26  chr26_29972853     ZGre    A    C        0      0        2 
  26  chr26_29972853     ZHar    A    C        1      2        2 
  26  chr26_29972853   Sample    A    C        0      0        2 
  26  chr26_29985180     AAsi    A    G        0      0        2 
  26  chr26_29985180     AKia    A    G        0      0        2 
  26  chr26_29985180     AOna    A    G        0      0        2 
  26  chr26_29985180     ASom    A    G        0      0        2 
  26  chr26_29985180     HCab    A    G        1      2        2 
  26  chr26_29985180     HPrz    A    G        1      2        2 
  26  chr26_29985180     ZBoe    A    G        0      0        2 
  26  chr26_29985180     ZGre    A    G        0      0        2 
  26  chr26_29985180     ZHar    A    G        0      0        2 
  26  chr26_29985180   Sample    A    G        0      0        2 
  26  chr26_29986429     AAsi    T    G        0      0        2 
  26  chr26_29986429     AKia    T    G        1      2        2 
  26  chr26_29986429     AOna    T    G        1      2        2 
  26  chr26_29986429     ASom    T    G        0      0        2 
  26  chr26_29986429     HCab    T    G        0      0        2 
  26  chr26_29986429     HPrz    T    G        0      0        2 
  26  chr26_29986429     ZBoe    T    G        0      0        2 
  26  chr26_29986429     ZGre    T    G        0      0        2 
  26  chr26_29986429     ZHar    T    G        0      0        2 
  26  chr26_29986429   Sample    T    G        0      0        2 
  26  chr26_29987262     AAsi    G    A        0      0        2 
  26  chr26_29987262     AKia    G    A        0      0        2 
  26  chr26_29987262     AOna    G    A        0      0        2 
  26  chr26_29987262     ASom    G    A        0      0        2 
  26  chr26_29987262     HCab    G    A      0.5      1        2 
  26  chr26_29987262     HPrz    G    A        1      2        2 
  26  chr26_29987262     ZBoe    G    A        0      0        2 
  26  chr26_29987262     ZGre    G    A        0      0        2 
  26  chr26_29987262     ZHar    G    A        0      0        2 
  26  chr26_29987262   Sample    G    A        0      0        2 
  26  chr26_29988861     AAsi    A    G        0      0        2 
  26  chr26_29988861     AKia    A    G        0      0        2 
  26  chr26_29988861     AOna    A    G        0      0        2 
  26  chr26_29988861     ASom    A    G        0      0        2 
  26  chr26_29988861     HCab    A    G        1      2        2 
  26  chr26_29988861     HPrz    A    G        1      2        2 
  26  chr26_29988861     ZBoe    A    G        0      0        2 
  26  chr26_29988861     ZGre    A    G        0      0        2 
  26  chr26_29988861     ZHar    A    G        0      0        2 
  26  chr26_29988861   Sample    A    G        0      0        2 
  26  chr26_29989780     AAsi    C    T        0      0        2 
  26  chr26_29989780     AKia    C    T        0      0        2 
  26  chr26_29989780     AOna    C    T        0      0        2 
  26  chr26_29989780     ASom    C    T        0      0        2 
  26  chr26_29989780     HCab    C    T        1      2        2 
  26  chr26_29989780     HPrz    C    T        1      2        2 
  26  chr26_29989780     ZBoe    C    T        0      0        2 
  26  chr26_29989780     ZGre    C    T        0      0        2 
  26  chr26_29989780     ZHar    C    T        0      0        2 
  26  chr26_29989780   Sample    C    T        0      0        2 
  26  chr26_29997213     AAsi    G    A        0      0        2 
  26  chr26_29997213     AKia    G    A        0      0        2 
  26  chr26_29997213     AOna    G    A        0      0        2 
  26  chr26_29997213     ASom    G    A        0      0        2 
  26  chr26_29997213     HCab    G    A        1      2        2 
  26  chr26_29997213     HPrz    G    A        1      2        2 
  26  chr26_29997213     ZBoe    G    A        0      0        2 
  26  chr26_29997213     ZGre    G    A        0      0        2 
  26  chr26_29997213     ZHar    G    A        0      0        2 
  26  chr26_29997213   Sample    G    A        0      0        2 
  26  chr26_29999359     AAsi    C    G        0      0        2 
  26  chr26_29999359     AKia    C    G        0      0        2 
  26  chr26_29999359     AOna    C    G        0      0        2 
  26  chr26_29999359     ASom    C    G        0      0        2 
  26  chr26_29999359     HCab    C    G        0      0        2 
  26  chr26_29999359     HPrz    C    G        0      0        2 
  26  chr26_29999359     ZBoe    C    G      0.5      1        2 
  26  chr26_29999359     ZGre    C    G        0      0        2 
  26  chr26_29999359     ZHar    C    G        0      0        2 
  26  chr26_29999359   Sample    C    G        0      0        2 
  26  chr26_30002270     AAsi    A    G        0      0        2 
  26  chr26_30002270     AKia    A    G        0      0        2 
  26  chr26_30002270     AOna    A    G        1      2        2 
  26  chr26_30002270     ASom    A    G        0      0        2 
  26  chr26_30002270     HCab    A    G        0      0        2 
  26  chr26_30002270     HPrz    A    G        0      0        2 
  26  chr26_30002270     ZBoe    A    G        0      0        2 
  26  chr26_30002270     ZGre    A    G        0      0        2 
  26  chr26_30002270     ZHar    A    G        0      0        2 
  26  chr26_30002270   Sample    A    G        0      0        2 
  26  chr26_30005669     AAsi    C    A        0      0        2 
  26  chr26_30005669     AKia    C    A        0      0        2 
  26  chr26_30005669     AOna    C    A        0      0        2 
  26  chr26_30005669     ASom    C    A        0      0        2 
  26  chr26_30005669     HCab    C    A        0      0        2 
  26  chr26_30005669     HPrz    C    A      0.5      1        2 
  26  chr26_30005669     ZBoe    C    A        0      0        2 
  26  chr26_30005669     ZGre    C    A        0      0        2 
  26  chr26_30005669     ZHar    C    A        0      0        2 
  26  chr26_30005669   Sample    C    A        0      0        2 
  26  chr26_30011315     AAsi    G    A        0      0        2 
  26  chr26_30011315     AKia    G    A        0      0        2 
  26  chr26_30011315     AOna    G    A        0      0        2 
  26  chr26_30011315     ASom    G    A        0      0        2 
  26  chr26_30011315     HCab    G    A        0      0        2 
  26  chr26_30011315     HPrz    G    A        0      0        2 
  26  chr26_30011315     ZBoe    G    A        1      2        2 
  26  chr26_30011315     ZGre    G    A        0      0        2 
  26  chr26_30011315     ZHar    G    A        0      0        2 
  26  chr26_30011315   Sample    G    A        0      0        2 
  26  chr26_30027604     AAsi    G    A        0      0        2 
  26  chr26_30027604     AKia    G    A        0      0        2 
  26  chr26_30027604     AOna    G    A        0      0        2 
  26  chr26_30027604     ASom    G    A        0      0        2 
  26  chr26_30027604     HCab    G    A        1      2        2 
  26  chr26_30027604     HPrz    G    A        1      2        2 
  26  chr26_30027604     ZBoe    G    A        0      0        2 
  26  chr26_30027604     ZGre    G    A        0      0        2 
  26  chr26_30027604     ZHar    G    A        0      0        2 
  26  chr26_30027604   Sample    G    A        0      0        2 
  26  chr26_30032612     AAsi    G    C        0      0        2 
  26  chr26_30032612     AKia    G    C        0      0        2 
  26  chr26_30032612     AOna    G    C        0      0        2 
  26  chr26_30032612     ASom    G    C        0      0        2 
  26  chr26_30032612     HCab    G    C        0      0        2 
  26  chr26_30032612     HPrz    G    C        0      0        2 
  26  chr26_30032612     ZBoe    G    C        0      0        2 
  26  chr26_30032612     ZGre    G    C        1      2        2 
  26  chr26_30032612     ZHar    G    C        0      0        2 
  26  chr26_30032612   Sample    G    C        0      0        2 
  26  chr26_30045519     AAsi    A    G        0      0        2 
  26  chr26_30045519     AKia    A    G        0      0        2 
  26  chr26_30045519     AOna    A    G        0      0        2 
  26  chr26_30045519     ASom    A    G        0      0        2 
  26  chr26_30045519     HCab    A    G        1      2        2 
  26  chr26_30045519     HPrz    A    G        1      2        2 
  26  chr26_30045519     ZBoe    A    G        0      0        2 
  26  chr26_30045519     ZGre    A    G        0      0        2 
  26  chr26_30045519     ZHar    A    G        0      0        2 
  26  chr26_30045519   Sample    A    G        0      0        2 
  26  chr26_30045907     AAsi    G    A        0      0        2 
  26  chr26_30045907     AKia    G    A      0.5      1        2 
  26  chr26_30045907     AOna    G    A        0      0        2 
  26  chr26_30045907     ASom    G    A        0      0        2 
  26  chr26_30045907     HCab    G    A        0      0        2 
  26  chr26_30045907     HPrz    G    A        0      0        2 
  26  chr26_30045907     ZBoe    G    A        0      0        2 
  26  chr26_30045907     ZGre    G    A        0      0        2 
  26  chr26_30045907     ZHar    G    A        0      0        2 
  26  chr26_30045907   Sample    G    A        0      0        2 
  26  chr26_30046702     AAsi    C    T        0      0        2 
  26  chr26_30046702     AKia    C    T        0      0        2 
  26  chr26_30046702     AOna    C    T        0      0        2 
  26  chr26_30046702     ASom    C    T        0      0        2 
  26  chr26_30046702     HCab    C    T        0      0        2 
  26  chr26_30046702     HPrz    C    T        0      0        2 
  26  chr26_30046702     ZBoe    C    T        0      0        2 
  26  chr26_30046702     ZGre    C    T        1      2        2 
  26  chr26_30046702     ZHar    C    T        0      0        2 
  26  chr26_30046702   Sample    C    T        0      0        2 
  26  chr26_30053076     AAsi    T    C        0      0        2 
  26  chr26_30053076     AKia    T    C        0      0        2 
  26  chr26_30053076     AOna    T    C        0      0        2 
  26  chr26_30053076     ASom    T    C        0      0        2 
  26  chr26_30053076     HCab    T    C        0      0        2 
  26  chr26_30053076     HPrz    T    C      0.5      1        2 
  26  chr26_30053076     ZBoe    T    C        0      0        2 
  26  chr26_30053076     ZGre    T    C        0      0        2 
  26  chr26_30053076     ZHar    T    C        0      0        2 
  26  chr26_30053076   Sample    T    C        0      0        2 
  26  chr26_30055521     AAsi    G    A        0      0        2 
  26  chr26_30055521     AKia    G    A        0      0        2 
  26  chr26_30055521     AOna    G    A        0      0        2 
  26  chr26_30055521     ASom    G    A        0      0        2 
  26  chr26_30055521     HCab    G    A        1      2        2 
  26  chr26_30055521     HPrz    G    A        1      2        2 
  26  chr26_30055521     ZBoe    G    A        0      0        2 
  26  chr26_30055521     ZGre    G    A        0      0        2 
  26  chr26_30055521     ZHar    G    A        0      0        2 
  26  chr26_30055521   Sample    G    A        0      0        2 
  26  chr26_30060075     AAsi    T    A        0      0        2 
  26  chr26_30060075     AKia    T    A        0      0        2 
  26  chr26_30060075     AOna    T    A        0      0        2 
  26  chr26_30060075     ASom    T    A        0      0        2 
  26  chr26_30060075     HCab    T    A        0      0        2 
  26  chr26_30060075     HPrz    T    A        0      0        2 
  26  chr26_30060075     ZBoe    T    A        0      0        2 
  26  chr26_30060075     ZGre    T    A        0      0        2 
  26  chr26_30060075     ZHar    T    A        1      2        2 
  26  chr26_30060075   Sample    T    A        0      0        2 
  26  chr26_30060885     AAsi    A    G        0      0        2 
  26  chr26_30060885     AKia    A    G        0      0        2 
  26  chr26_30060885     AOna    A    G        0      0        2 
  26  chr26_30060885     ASom    A    G        0      0        2 
  26  chr26_30060885     HCab    A    G        1      2        2 
  26  chr26_30060885     HPrz    A    G        1      2        2 
  26  chr26_30060885     ZBoe    A    G        0      0        2 
  26  chr26_30060885     ZGre    A    G        0      0        2 
  26  chr26_30060885     ZHar    A    G        0      0        2 
  26  chr26_30060885   Sample    A    G        0      0        2 
  26  chr26_30061213     AAsi    C    A        0      0        2 
  26  chr26_30061213     AKia    C    A        0      0        2 
  26  chr26_30061213     AOna    C    A        0      0        2 
  26  chr26_30061213     ASom    C    A        0      0        2 
  26  chr26_30061213     HCab    C    A        0      0        2 
  26  chr26_30061213     HPrz    C    A        0      0        2 
  26  chr26_30061213     ZBoe    C    A        0      0        2 
  26  chr26_30061213     ZGre    C    A      0.5      1        2 
  26  chr26_30061213     ZHar    C    A        0      0        2 
  26  chr26_30061213   Sample    C    A        0      0        2 
  26  chr26_30062526     AAsi    A    G        0      0        2 
  26  chr26_30062526     AKia    A    G        0      0        2 
  26  chr26_30062526     AOna    A    G        0      0        2 
  26  chr26_30062526     ASom    A    G        0      0        2 
  26  chr26_30062526     HCab    A    G        0      0        2 
  26  chr26_30062526     HPrz    A    G        0      0        2 
  26  chr26_30062526     ZBoe    A    G        0      0        2 
  26  chr26_30062526     ZGre    A    G      0.5      1        2 
  26  chr26_30062526     ZHar    A    G        0      0        2 
  26  chr26_30062526   Sample    A    G        0      0        2 
  26  chr26_30062563     AAsi    T    C        0      0        2 
  26  chr26_30062563     AKia    T    C        0      0        2 
  26  chr26_30062563     AOna    T    C        1      2        2 
  26  chr26_30062563     ASom    T    C      0.5      1        2 
  26  chr26_30062563     HCab    T    C        0      0        2 
  26  chr26_30062563     HPrz    T    C        0      0        2 
  26  chr26_30062563     ZBoe    T    C        0      0        2 
  26  chr26_30062563     ZGre    T    C        0      0        2 
  26  chr26_30062563     ZHar    T    C        0      0        2 
  26  chr26_30062563   Sample    T    C        0      0        2 
  26  chr26_30064489     AAsi    T    C        0      0        2 
  26  chr26_30064489     AKia    T    C        0      0        2 
  26  chr26_30064489     AOna    T    C        0      0        2 
  26  chr26_30064489     ASom    T    C        0      0        2 
  26  chr26_30064489     HCab    T    C        0      0        2 
  26  chr26_30064489     HPrz    T    C        0      0        2 
  26  chr26_30064489     ZBoe    T    C        0      0        2 
  26  chr26_30064489     ZGre    T    C        0      0        2 
  26  chr26_30064489     ZHar    T    C      0.5      1        2 
  26  chr26_30064489   Sample    T    C        0      0        2 
  26  chr26_30065426     AAsi    T    C        0      0        2 
  26  chr26_30065426     AKia    T    C        0      0        2 
  26  chr26_30065426     AOna    T    C        0      0        2 
  26  chr26_30065426     ASom    T    C        0      0        2 
  26  chr26_30065426     HCab    T    C        0      0        2 
  26  chr26_30065426     HPrz    T    C        0      0        2 
  26  chr26_30065426     ZBoe    T    C        0      0        2 
  26  chr26_30065426     ZGre    T    C        1      2        2 
  26  chr26_30065426     ZHar    T    C        0      0        2 
  26  chr26_30065426   Sample    T    C        0      0        2 
  26  chr26_30076124     AAsi    G    A        0      0        2 
  26  chr26_30076124     AKia    G    A        0      0        2 
  26  chr26_30076124     AOna    G    A        1      2        2 
  26  chr26_30076124     ASom    G    A        0      0        2 
  26  chr26_30076124     HCab    G    A        0      0        2 
  26  chr26_30076124     HPrz    G    A        0      0        2 
  26  chr26_30076124     ZBoe    G    A        0      0        2 
  26  chr26_30076124     ZGre    G    A        0      0        2 
  26  chr26_30076124     ZHar    G    A        0      0        2 
  26  chr26_30076124   Sample    G    A        0      0        2 
  26  chr26_30093902     AAsi    G    C        0      0        2 
  26  chr26_30093902     AKia    G    C        0      0        2 
  26  chr26_30093902     AOna    G    C        0      0        2 
  26  chr26_30093902     ASom    G    C        0      0        2 
  26  chr26_30093902     HCab    G    C        1      2        2 
  26  chr26_30093902     HPrz    G    C        1      2        2 
  26  chr26_30093902     ZBoe    G    C        0      0        2 
  26  chr26_30093902     ZGre    G    C        0      0        2 
  26  chr26_30093902     ZHar    G    C        0      0        2 
  26  chr26_30093902   Sample    G    C        0      0        2 
  26  chr26_30093984     AAsi    G    A        0      0        2 
  26  chr26_30093984     AKia    G    A        0      0        2 
  26  chr26_30093984     AOna    G    A        0      0        2 
  26  chr26_30093984     ASom    G    A        0      0        2 
  26  chr26_30093984     HCab    G    A        0      0        2 
  26  chr26_30093984     HPrz    G    A        0      0        2 
  26  chr26_30093984     ZBoe    G    A        0      0        2 
  26  chr26_30093984     ZGre    G    A        0      0        2 
  26  chr26_30093984     ZHar    G    A        1      2        2 
  26  chr26_30093984   Sample    G    A        0      0        2 
  26  chr26_30096535     AAsi    T    C        1      2        2 
  26  chr26_30096535     AKia    T    C        0      0        2 
  26  chr26_30096535     AOna    T    C        0      0        2 
  26  chr26_30096535     ASom    T    C        1      2        2 
  26  chr26_30096535     HCab    T    C        0      0        2 
  26  chr26_30096535     HPrz    T    C        0      0        2 
  26  chr26_30096535     ZBoe    T    C        0      0        2 
  26  chr26_30096535     ZGre    T    C        0      0        2 
  26  chr26_30096535     ZHar    T    C        0      0        2 
  26  chr26_30096535   Sample    T    C        1      2        2 
  26  chr26_30098294     AAsi    G    C        0      0        2 
  26  chr26_30098294     AKia    G    C        0      0        2 
  26  chr26_30098294     AOna    G    C        0      0        2 
  26  chr26_30098294     ASom    G    C        0      0        2 
  26  chr26_30098294     HCab    G    C        1      2        2 
  26  chr26_30098294     HPrz    G    C        1      2        2 
  26  chr26_30098294     ZBoe    G    C        0      0        2 
  26  chr26_30098294     ZGre    G    C        0      0        2 
  26  chr26_30098294     ZHar    G    C        0      0        2 
  26  chr26_30098294   Sample    G    C        0      0        2 
  26  chr26_30101285     AAsi    C    T        0      0        2 
  26  chr26_30101285     AKia    C    T        0      0        2 
  26  chr26_30101285     AOna    C    T        0      0        2 
  26  chr26_30101285     ASom    C    T        0      0        2 
  26  chr26_30101285     HCab    C    T        0      0        2 
  26  chr26_30101285     HPrz    C    T      0.5      1        2 
  26  chr26_30101285     ZBoe    C    T        0      0        2 
  26  chr26_30101285     ZGre    C    T        0      0        2 
  26  chr26_30101285     ZHar    C    T        0      0        2 
  26  chr26_30101285   Sample    C    T        0      0        2 
  26  chr26_30103759     AAsi    G    A        0      0        2 
  26  chr26_30103759     AKia    G    A        0      0        2 
  26  chr26_30103759     AOna    G    A        0      0        2 
  26  chr26_30103759     ASom    G    A        0      0        2 
  26  chr26_30103759     HCab    G    A        1      2        2 
  26  chr26_30103759     HPrz    G    A        1      2        2 
  26  chr26_30103759     ZBoe    G    A        0      0        2 
  26  chr26_30103759     ZGre    G    A        0      0        2 
  26  chr26_30103759     ZHar    G    A        0      0        2 
  26  chr26_30103759   Sample    G    A        0      0        2 
  26  chr26_30119327     AAsi    G    C        0      0        2 
  26  chr26_30119327     AKia    G    C        0      0        2 
  26  chr26_30119327     AOna    G    C        0      0        2 
  26  chr26_30119327     ASom    G    C        0      0        2 
  26  chr26_30119327     HCab    G    C        1      2        2 
  26  chr26_30119327     HPrz    G    C        1      2        2 
  26  chr26_30119327     ZBoe    G    C        0      0        2 
  26  chr26_30119327     ZGre    G    C        0      0        2 
  26  chr26_30119327     ZHar    G    C        0      0        2 
  26  chr26_30119327   Sample    G    C        0      0        2 
  26  chr26_30122045     AAsi    T    G        0      0        2 
  26  chr26_30122045     AKia    T    G        0      0        2 
  26  chr26_30122045     AOna    T    G        1      2        2 
  26  chr26_30122045     ASom    T    G        0      0        2 
  26  chr26_30122045     HCab    T    G        0      0        2 
  26  chr26_30122045     HPrz    T    G        0      0        2 
  26  chr26_30122045     ZBoe    T    G        0      0        2 
  26  chr26_30122045     ZGre    T    G        0      0        2 
  26  chr26_30122045     ZHar    T    G        0      0        2 
  26  chr26_30122045   Sample    T    G        0      0        2 
  26  chr26_30125183     AAsi    A    G        0      0        2 
  26  chr26_30125183     AKia    A    G        0      0        2 
  26  chr26_30125183     AOna    A    G        0      0        2 
  26  chr26_30125183     ASom    A    G        0      0        2 
  26  chr26_30125183     HCab    A    G        0      0        2 
  26  chr26_30125183     HPrz    A    G      0.5      1        2 
  26  chr26_30125183     ZBoe    A    G        0      0        2 
  26  chr26_30125183     ZGre    A    G        0      0        2 
  26  chr26_30125183     ZHar    A    G        0      0        2 
  26  chr26_30125183   Sample    A    G        0      0        2 
  26  chr26_30128752     AAsi    T    C        0      0        2 
  26  chr26_30128752     AKia    T    C        1      2        2 
  26  chr26_30128752     AOna    T    C        0      0        2 
  26  chr26_30128752     ASom    T    C        0      0        2 
  26  chr26_30128752     HCab    T    C        0      0        2 
  26  chr26_30128752     HPrz    T    C        0      0        2 
  26  chr26_30128752     ZBoe    T    C        0      0        2 
  26  chr26_30128752     ZGre    T    C        0      0        2 
  26  chr26_30128752     ZHar    T    C        0      0        2 
  26  chr26_30128752   Sample    T    C        0      0        2 
  26  chr26_30129532     AAsi    G    C        0      0        2 
  26  chr26_30129532     AKia    G    C        0      0        2 
  26  chr26_30129532     AOna    G    C        0      0        2 
  26  chr26_30129532     ASom    G    C        0      0        2 
  26  chr26_30129532     HCab    G    C        0      0        2 
  26  chr26_30129532     HPrz    G    C        0      0        2 
  26  chr26_30129532     ZBoe    G    C        0      0        2 
  26  chr26_30129532     ZGre    G    C      0.5      1        2 
  26  chr26_30129532     ZHar    G    C        0      0        2 
  26  chr26_30129532   Sample    G    C        0      0        2 
  26  chr26_30133307     AAsi    G    A        1      2        2 
  26  chr26_30133307     AKia    G    A        0      0        2 
  26  chr26_30133307     AOna    G    A        0      0        2 
  26  chr26_30133307     ASom    G    A        0      0        2 
  26  chr26_30133307     HCab    G    A        0      0        2 
  26  chr26_30133307     HPrz    G    A        0      0        2 
  26  chr26_30133307     ZBoe    G    A        0      0        2 
  26  chr26_30133307     ZGre    G    A        0      0        2 
  26  chr26_30133307     ZHar    G    A        0      0        2 
  26  chr26_30133307   Sample    G    A        1      2        2 
  26  chr26_30133894     AAsi    G    T        0      0        2 
  26  chr26_30133894     AKia    G    T        0      0        2 
  26  chr26_30133894     AOna    G    T        0      0        2 
  26  chr26_30133894     ASom    G    T        0      0        2 
  26  chr26_30133894     HCab    G    T        1      2        2 
  26  chr26_30133894     HPrz    G    T      0.5      1        2 
  26  chr26_30133894     ZBoe    G    T        0      0        2 
  26  chr26_30133894     ZGre    G    T        0      0        2 
  26  chr26_30133894     ZHar    G    T        0      0        2 
  26  chr26_30133894   Sample    G    T        0      0        2 
  26  chr26_30137696     AAsi    C    A        0      0        2 
  26  chr26_30137696     AKia    C    A        0      0        2 
  26  chr26_30137696     AOna    C    A        0      0        2 
  26  chr26_30137696     ASom    C    A        0      0        2 
  26  chr26_30137696     HCab    C    A        0      0        2 
  26  chr26_30137696     HPrz    C    A        0      0        2 
  26  chr26_30137696     ZBoe    C    A        0      0        2 
  26  chr26_30137696     ZGre    C    A        1      2        2 
  26  chr26_30137696     ZHar    C    A        0      0        2 
  26  chr26_30137696   Sample    C    A        0      0        2 
  26  chr26_30137903     AAsi    C    T        0      0        2 
  26  chr26_30137903     AKia    C    T        0      0        2 
  26  chr26_30137903     AOna    C    T        0      0        2 
  26  chr26_30137903     ASom    C    T        0      0        2 
  26  chr26_30137903     HCab    C    T      0.5      1        2 
  26  chr26_30137903     HPrz    C    T        0      0        2 
  26  chr26_30137903     ZBoe    C    T        0      0        2 
  26  chr26_30137903     ZGre    C    T        0      0        2 
  26  chr26_30137903     ZHar    C    T        0      0        2 
  26  chr26_30137903   Sample    C    T        0      0        2 
  26  chr26_30145171     AAsi    T    A        0      0        2 
  26  chr26_30145171     AKia    T    A        0      0        2 
  26  chr26_30145171     AOna    T    A        0      0        2 
  26  chr26_30145171     ASom    T    A        0      0        2 
  26  chr26_30145171     HCab    T    A        0      0        2 
  26  chr26_30145171     HPrz    T    A        0      0        2 
  26  chr26_30145171     ZBoe    T    A        0      0        2 
  26  chr26_30145171     ZGre    T    A        1      2        2 
  26  chr26_30145171     ZHar    T    A        0      0        2 
  26  chr26_30145171   Sample    T    A        0      0        2 
  26  chr26_30166188     AAsi    T    C        0      0        2 
  26  chr26_30166188     AKia    T    C        0      0        2 
  26  chr26_30166188     AOna    T    C        0      0        2 
  26  chr26_30166188     ASom    T    C        0      0        2 
  26  chr26_30166188     HCab    T    C        0      0        2 
  26  chr26_30166188     HPrz    T    C        0      0        2 
  26  chr26_30166188     ZBoe    T    C        0      0        2 
  26  chr26_30166188     ZGre    T    C        1      2        2 
  26  chr26_30166188     ZHar    T    C        0      0        2 
  26  chr26_30166188   Sample    T    C        0      0        2 
  26  chr26_30166302     AAsi    T    C      0.5      1        2 
  26  chr26_30166302     AKia    T    C        0      0        2 
  26  chr26_30166302     AOna    T    C        0      0        2 
  26  chr26_30166302     ASom    T    C        0      0        2 
  26  chr26_30166302     HCab    T    C        0      0        2 
  26  chr26_30166302     HPrz    T    C        0      0        2 
  26  chr26_30166302     ZBoe    T    C        0      0        2 
  26  chr26_30166302     ZGre    T    C        1      2        2 
  26  chr26_30166302     ZHar    T    C        0      0        2 
  26  chr26_30166302   Sample    T    C        0      0        2 
  26  chr26_30166971     AAsi    A    G        0      0        2 
  26  chr26_30166971     AKia    A    G        0      0        2 
  26  chr26_30166971     AOna    A    G        0      0        2 
  26  chr26_30166971     ASom    A    G        0      0        2 
  26  chr26_30166971     HCab    A    G        0      0        2 
  26  chr26_30166971     HPrz    A    G        0      0        2 
  26  chr26_30166971     ZBoe    A    G        0      0        2 
  26  chr26_30166971     ZGre    A    G        0      0        2 
  26  chr26_30166971     ZHar    A    G        1      2        2 
  26  chr26_30166971   Sample    A    G        0      0        2 
  26  chr26_30171648     AAsi    T    C        0      0        2 
  26  chr26_30171648     AKia    T    C        0      0        2 
  26  chr26_30171648     AOna    T    C        0      0        2 
  26  chr26_30171648     ASom    T    C        0      0        2 
  26  chr26_30171648     HCab    T    C        0      0        2 
  26  chr26_30171648     HPrz    T    C        0      0        2 
  26  chr26_30171648     ZBoe    T    C      0.5      1        2 
  26  chr26_30171648     ZGre    T    C        0      0        2 
  26  chr26_30171648     ZHar    T    C        0      0        2 
  26  chr26_30171648   Sample    T    C        0      0        2 
  26  chr26_30176447     AAsi    A    T        0      0        2 
  26  chr26_30176447     AKia    A    T        0      0        2 
  26  chr26_30176447     AOna    A    T      0.5      1        2 
  26  chr26_30176447     ASom    A    T        0      0        2 
  26  chr26_30176447     HCab    A    T        0      0        2 
  26  chr26_30176447     HPrz    A    T        0      0        2 
  26  chr26_30176447     ZBoe    A    T        0      0        2 
  26  chr26_30176447     ZGre    A    T        0      0        2 
  26  chr26_30176447     ZHar    A    T        0      0        2 
  26  chr26_30176447   Sample    A    T        0      0        2 
  26  chr26_30179237     AAsi    T    C        0      0        2 
  26  chr26_30179237     AKia    T    C        0      0        2 
  26  chr26_30179237     AOna    T    C        0      0        2 
  26  chr26_30179237     ASom    T    C      0.5      1        2 
  26  chr26_30179237     HCab    T    C        0      0        2 
  26  chr26_30179237     HPrz    T    C        0      0        2 
  26  chr26_30179237     ZBoe    T    C        0      0        2 
  26  chr26_30179237     ZGre    T    C        0      0        2 
  26  chr26_30179237     ZHar    T    C        0      0        2 
  26  chr26_30179237   Sample    T    C        0      0        2 
  26  chr26_30180822     AAsi    C    T        0      0        2 
  26  chr26_30180822     AKia    C    T        0      0        2 
  26  chr26_30180822     AOna    C    T        0      0        2 
  26  chr26_30180822     ASom    C    T        0      0        2 
  26  chr26_30180822     HCab    C    T        0      0        2 
  26  chr26_30180822     HPrz    C    T        0      0        2 
  26  chr26_30180822     ZBoe    C    T        1      2        2 
  26  chr26_30180822     ZGre    C    T        0      0        2 
  26  chr26_30180822     ZHar    C    T        0      0        2 
  26  chr26_30180822   Sample    C    T        0      0        2 
  26  chr26_30185509     AAsi    T    C        0      0        2 
  26  chr26_30185509     AKia    T    C        1      2        2 
  26  chr26_30185509     AOna    T    C      0.5      1        2 
  26  chr26_30185509     ASom    T    C        0      0        2 
  26  chr26_30185509     HCab    T    C        0      0        2 
  26  chr26_30185509     HPrz    T    C        0      0        2 
  26  chr26_30185509     ZBoe    T    C        0      0        2 
  26  chr26_30185509     ZGre    T    C        0      0        2 
  26  chr26_30185509     ZHar    T    C        0      0        2 
  26  chr26_30185509   Sample    T    C        0      0        2 
  26  chr26_30195681     AAsi    C    T        0      0        2 
  26  chr26_30195681     AKia    C    T        0      0        2 
  26  chr26_30195681     AOna    C    T        0      0        2 
  26  chr26_30195681     ASom    C    T        0      0        2 
  26  chr26_30195681     HCab    C    T        1      2        2 
  26  chr26_30195681     HPrz    C    T        1      2        2 
  26  chr26_30195681     ZBoe    C    T        0      0        2 
  26  chr26_30195681     ZGre    C    T        0      0        2 
  26  chr26_30195681     ZHar    C    T        0      0        2 
  26  chr26_30195681   Sample    C    T        0      0        2 
  26  chr26_30197475     AAsi    T    C        0      0        2 
  26  chr26_30197475     AKia    T    C        0      0        2 
  26  chr26_30197475     AOna    T    C        0      0        2 
  26  chr26_30197475     ASom    T    C        0      0        2 
  26  chr26_30197475     HCab    T    C        1      2        2 
  26  chr26_30197475     HPrz    T    C        1      2        2 
  26  chr26_30197475     ZBoe    T    C        0      0        2 
  26  chr26_30197475     ZGre    T    C        0      0        2 
  26  chr26_30197475     ZHar    T    C        0      0        2 
  26  chr26_30197475   Sample    T    C        0      0        2 
  26  chr26_30199093     AAsi    G    A        0      0        2 
  26  chr26_30199093     AKia    G    A        0      0        2 
  26  chr26_30199093     AOna    G    A        0      0        2 
  26  chr26_30199093     ASom    G    A        0      0        2 
  26  chr26_30199093     HCab    G    A        0      0        2 
  26  chr26_30199093     HPrz    G    A        0      0        2 
  26  chr26_30199093     ZBoe    G    A      0.5      1        2 
  26  chr26_30199093     ZGre    G    A        0      0        2 
  26  chr26_30199093     ZHar    G    A        0      0        2 
  26  chr26_30199093   Sample    G    A        0      0        2 
  26  chr26_30200487     AAsi    A    G        0      0        2 
  26  chr26_30200487     AKia    A    G        0      0        2 
  26  chr26_30200487     AOna    A    G        0      0        2 
  26  chr26_30200487     ASom    A    G        0      0        2 
  26  chr26_30200487     HCab    A    G        0      0        2 
  26  chr26_30200487     HPrz    A    G        0      0        2 
  26  chr26_30200487     ZBoe    A    G        0      0        2 
  26  chr26_30200487     ZGre    A    G        1      2        2 
  26  chr26_30200487     ZHar    A    G        0      0        2 
  26  chr26_30200487   Sample    A    G        0      0        2 
  26  chr26_30208758     AAsi    G    C        0      0        2 
  26  chr26_30208758     AKia    G    C        0      0        2 
  26  chr26_30208758     AOna    G    C        0      0        2 
  26  chr26_30208758     ASom    G    C        0      0        2 
  26  chr26_30208758     HCab    G    C        0      0        2 
  26  chr26_30208758     HPrz    G    C        0      0        2 
  26  chr26_30208758     ZBoe    G    C        0      0        2 
  26  chr26_30208758     ZGre    G    C      0.5      1        2 
  26  chr26_30208758     ZHar    G    C        0      0        2 
  26  chr26_30208758   Sample    G    C        0      0        2 
  26  chr26_30216494     AAsi    G    A        0      0        2 
  26  chr26_30216494     AKia    G    A        0      0        2 
  26  chr26_30216494     AOna    G    A        0      0        2 
  26  chr26_30216494     ASom    G    A        0      0        2 
  26  chr26_30216494     HCab    G    A        0      0        2 
  26  chr26_30216494     HPrz    G    A        0      0        2 
  26  chr26_30216494     ZBoe    G    A      0.5      1        2 
  26  chr26_30216494     ZGre    G    A        0      0        2 
  26  chr26_30216494     ZHar    G    A        0      0        2 
  26  chr26_30216494   Sample    G    A        0      0        2 
  26  chr26_30221834     AAsi    T    A        0      0        2 
  26  chr26_30221834     AKia    T    A        0      0        2 
  26  chr26_30221834     AOna    T    A        0      0        2 
  26  chr26_30221834     ASom    T    A        0      0        2 
  26  chr26_30221834     HCab    T    A        1      2        2 
  26  chr26_30221834     HPrz    T    A        1      2        2 
  26  chr26_30221834     ZBoe    T    A        0      0        2 
  26  chr26_30221834     ZGre    T    A        0      0        2 
  26  chr26_30221834     ZHar    T    A        0      0        2 
  26  chr26_30221834   Sample    T    A        0      0        2 
  26  chr26_30227755     AAsi    G    A        0      0        2 
  26  chr26_30227755     AKia    G    A        0      0        2 
  26  chr26_30227755     AOna    G    A        0      0        2 
  26  chr26_30227755     ASom    G    A        0      0        2 
  26  chr26_30227755     HCab    G    A        1      2        2 
  26  chr26_30227755     HPrz    G    A        1      2        2 
  26  chr26_30227755     ZBoe    G    A      0.5      1        2 
  26  chr26_30227755     ZGre    G    A        0      0        2 
  26  chr26_30227755     ZHar    G    A        0      0        2 
  26  chr26_30227755   Sample    G    A        0      0        2 
  26  chr26_30239763     AAsi    A    G        0      0        2 
  26  chr26_30239763     AKia    A    G        0      0        2 
  26  chr26_30239763     AOna    A    G        0      0        2 
  26  chr26_30239763     ASom    A    G        0      0        2 
  26  chr26_30239763     HCab    A    G        0      0        2 
  26  chr26_30239763     HPrz    A    G        0      0        2 
  26  chr26_30239763     ZBoe    A    G        1      2        2 
  26  chr26_30239763     ZGre    A    G        0      0        2 
  26  chr26_30239763     ZHar    A    G        0      0        2 
  26  chr26_30239763   Sample    A    G        0      0        2 
  26  chr26_30245314     AAsi    C    T        0      0        2 
  26  chr26_30245314     AKia    C    T        0      0        2 
  26  chr26_30245314     AOna    C    T        0      0        2 
  26  chr26_30245314     ASom    C    T        0      0        2 
  26  chr26_30245314     HCab    C    T        1      2        2 
  26  chr26_30245314     HPrz    C    T        1      2        2 
  26  chr26_30245314     ZBoe    C    T        0      0        2 
  26  chr26_30245314     ZGre    C    T        0      0        2 
  26  chr26_30245314     ZHar    C    T        0      0        2 
  26  chr26_30245314   Sample    C    T        0      0        2 
  26  chr26_30247884     AAsi    T    C        0      0        2 
  26  chr26_30247884     AKia    T    C        0      0        2 
  26  chr26_30247884     AOna    T    C        0      0        2 
  26  chr26_30247884     ASom    T    C        0      0        2 
  26  chr26_30247884     HCab    T    C        1      2        2 
  26  chr26_30247884     HPrz    T    C        1      2        2 
  26  chr26_30247884     ZBoe    T    C        0      0        2 
  26  chr26_30247884     ZGre    T    C        0      0        2 
  26  chr26_30247884     ZHar    T    C        0      0        2 
  26  chr26_30247884   Sample    T    C        0      0        2 
  26  chr26_30254208     AAsi    C    T        0      0        2 
  26  chr26_30254208     AKia    C    T        0      0        2 
  26  chr26_30254208     AOna    C    T        0      0        2 
  26  chr26_30254208     ASom    C    T        0      0        2 
  26  chr26_30254208     HCab    C    T        1      2        2 
  26  chr26_30254208     HPrz    C    T        1      2        2 
  26  chr26_30254208     ZBoe    C    T        0      0        2 
  26  chr26_30254208     ZGre    C    T        0      0        2 
  26  chr26_30254208     ZHar    C    T        0      0        2 
  26  chr26_30254208   Sample    C    T        0      0        2 
  26  chr26_30262474     AAsi    C    T        0      0        2 
  26  chr26_30262474     AKia    C    T        0      0        2 
  26  chr26_30262474     AOna    C    T        0      0        2 
  26  chr26_30262474     ASom    C    T        0      0        2 
  26  chr26_30262474     HCab    C    T      0.5      1        2 
  26  chr26_30262474     HPrz    C    T        0      0        2 
  26  chr26_30262474     ZBoe    C    T        0      0        2 
  26  chr26_30262474     ZGre    C    T        0      0        2 
  26  chr26_30262474     ZHar    C    T        0      0        2 
  26  chr26_30262474   Sample    C    T        0      0        2 
  26  chr26_30271575     AAsi    A    G        0      0        2 
  26  chr26_30271575     AKia    A    G        0      0        2 
  26  chr26_30271575     AOna    A    G        0      0        2 
  26  chr26_30271575     ASom    A    G        1      2        2 
  26  chr26_30271575     HCab    A    G        0      0        2 
  26  chr26_30271575     HPrz    A    G        0      0        2 
  26  chr26_30271575     ZBoe    A    G        0      0        2 
  26  chr26_30271575     ZGre    A    G        0      0        2 
  26  chr26_30271575     ZHar    A    G        0      0        2 
  26  chr26_30271575   Sample    A    G        0      0        2 
  26  chr26_30286068     AAsi    A    G        0      0        2 
  26  chr26_30286068     AKia    A    G        0      0        2 
  26  chr26_30286068     AOna    A    G      0.5      1        2 
  26  chr26_30286068     ASom    A    G        0      0        2 
  26  chr26_30286068     HCab    A    G        0      0        2 
  26  chr26_30286068     HPrz    A    G        0      0        2 
  26  chr26_30286068     ZBoe    A    G        0      0        2 
  26  chr26_30286068     ZGre    A    G        0      0        2 
  26  chr26_30286068     ZHar    A    G        0      0        2 
  26  chr26_30286068   Sample    A    G        0      0        2 
  26  chr26_30287786     AAsi    A    G        0      0        2 
  26  chr26_30287786     AKia    A    G        0      0        2 
  26  chr26_30287786     AOna    A    G        0      0        2 
  26  chr26_30287786     ASom    A    G        0      0        2 
  26  chr26_30287786     HCab    A    G        0      0        2 
  26  chr26_30287786     HPrz    A    G        0      0        2 
  26  chr26_30287786     ZBoe    A    G      0.5      1        2 
  26  chr26_30287786     ZGre    A    G        0      0        2 
  26  chr26_30287786     ZHar    A    G        0      0        2 
  26  chr26_30287786   Sample    A    G        0      0        2 
  26  chr26_30290496     AAsi    A    C        0      0        2 
  26  chr26_30290496     AKia    A    C        0      0        2 
  26  chr26_30290496     AOna    A    C        0      0        2 
  26  chr26_30290496     ASom    A    C        0      0        2 
  26  chr26_30290496     HCab    A    C        1      2        2 
  26  chr26_30290496     HPrz    A    C        1      2        2 
  26  chr26_30290496     ZBoe    A    C        0      0        2 
  26  chr26_30290496     ZGre    A    C        0      0        2 
  26  chr26_30290496     ZHar    A    C        0      0        2 
  26  chr26_30290496   Sample    A    C        0      0        2 
  26  chr26_30295235     AAsi    G    C        0      0        2 
  26  chr26_30295235     AKia    G    C        0      0        2 
  26  chr26_30295235     AOna    G    C        0      0        2 
  26  chr26_30295235     ASom    G    C        0      0        2 
  26  chr26_30295235     HCab    G    C        0      0        2 
  26  chr26_30295235     HPrz    G    C      0.5      1        2 
  26  chr26_30295235     ZBoe    G    C        0      0        2 
  26  chr26_30295235     ZGre    G    C        0      0        2 
  26  chr26_30295235     ZHar    G    C        0      0        2 
  26  chr26_30295235   Sample    G    C        0      0        2 
  26  chr26_30297873     AAsi    G    A        0      0        2 
  26  chr26_30297873     AKia    G    A        1      2        2 
  26  chr26_30297873     AOna    G    A      0.5      1        2 
  26  chr26_30297873     ASom    G    A        0      0        2 
  26  chr26_30297873     HCab    G    A        0      0        2 
  26  chr26_30297873     HPrz    G    A        0      0        2 
  26  chr26_30297873     ZBoe    G    A        0      0        2 
  26  chr26_30297873     ZGre    G    A        0      0        2 
  26  chr26_30297873     ZHar    G    A        0      0        2 
  26  chr26_30297873   Sample    G    A        0      0        2 
  26  chr26_30299067     AAsi    A    G        0      0        2 
  26  chr26_30299067     AKia    A    G        0      0        2 
  26  chr26_30299067     AOna    A    G        0      0        2 
  26  chr26_30299067     ASom    A    G        0      0        2 
  26  chr26_30299067     HCab    A    G        1      2        2 
  26  chr26_30299067     HPrz    A    G        1      2        2 
  26  chr26_30299067     ZBoe    A    G        0      0        2 
  26  chr26_30299067     ZGre    A    G        0      0        2 
  26  chr26_30299067     ZHar    A    G        0      0        2 
  26  chr26_30299067   Sample    A    G        0      0        2 
  26  chr26_30301202     AAsi    G    T        0      0        2 
  26  chr26_30301202     AKia    G    T        0      0        2 
  26  chr26_30301202     AOna    G    T        0      0        2 
  26  chr26_30301202     ASom    G    T        0      0        2 
  26  chr26_30301202     HCab    G    T        1      2        2 
  26  chr26_30301202     HPrz    G    T        1      2        2 
  26  chr26_30301202     ZBoe    G    T        0      0        2 
  26  chr26_30301202     ZGre    G    T        0      0        2 
  26  chr26_30301202     ZHar    G    T        0      0        2 
  26  chr26_30301202   Sample    G    T        0      0        2 
  26  chr26_30311415     AAsi    C    T        0      0        2 
  26  chr26_30311415     AKia    C    T        0      0        2 
  26  chr26_30311415     AOna    C    T        0      0        2 
  26  chr26_30311415     ASom    C    T        0      0        2 
  26  chr26_30311415     HCab    C    T      0.5      1        2 
  26  chr26_30311415     HPrz    C    T        0      0        2 
  26  chr26_30311415     ZBoe    C    T        0      0        2 
  26  chr26_30311415     ZGre    C    T        0      0        2 
  26  chr26_30311415     ZHar    C    T        0      0        2 
  26  chr26_30311415   Sample    C    T        0      0        2 
  26  chr26_30312854     AAsi    G    A        0      0        2 
  26  chr26_30312854     AKia    G    A        0      0        2 
  26  chr26_30312854     AOna    G    A        0      0        2 
  26  chr26_30312854     ASom    G    A        0      0        2 
  26  chr26_30312854     HCab    G    A        0      0        2 
  26  chr26_30312854     HPrz    G    A        0      0        2 
  26  chr26_30312854     ZBoe    G    A      0.5      1        2 
  26  chr26_30312854     ZGre    G    A        0      0        2 
  26  chr26_30312854     ZHar    G    A        0      0        2 
  26  chr26_30312854   Sample    G    A        0      0        2 
  26  chr26_30316556     AAsi    C    T        1      2        2 
  26  chr26_30316556     AKia    C    T        1      2        2 
  26  chr26_30316556     AOna    C    T      0.5      1        2 
  26  chr26_30316556     ASom    C    T        1      2        2 
  26  chr26_30316556     HCab    C    T        0      0        2 
  26  chr26_30316556     HPrz    C    T        0      0        2 
  26  chr26_30316556     ZBoe    C    T        0      0        2 
  26  chr26_30316556     ZGre    C    T        0      0        2 
  26  chr26_30316556     ZHar    C    T        0      0        2 
  26  chr26_30316556   Sample    C    T        1      2        2 
  26  chr26_30316788     AAsi    C    T        0      0        2 
  26  chr26_30316788     AKia    C    T        0      0        2 
  26  chr26_30316788     AOna    C    T        0      0        2 
  26  chr26_30316788     ASom    C    T        0      0        2 
  26  chr26_30316788     HCab    C    T        0      0        2 
  26  chr26_30316788     HPrz    C    T        0      0        2 
  26  chr26_30316788     ZBoe    C    T        0      0        2 
  26  chr26_30316788     ZGre    C    T        0      0        2 
  26  chr26_30316788     ZHar    C    T        1      2        2 
  26  chr26_30316788   Sample    C    T        0      0        2 
  26  chr26_30316956     AAsi    C    G        0      0        2 
  26  chr26_30316956     AKia    C    G        1      2        2 
  26  chr26_30316956     AOna    C    G        0      0        2 
  26  chr26_30316956     ASom    C    G        0      0        2 
  26  chr26_30316956     HCab    C    G        0      0        2 
  26  chr26_30316956     HPrz    C    G        0      0        2 
  26  chr26_30316956     ZBoe    C    G        0      0        2 
  26  chr26_30316956     ZGre    C    G        0      0        2 
  26  chr26_30316956     ZHar    C    G        0      0        2 
  26  chr26_30316956   Sample    C    G        0      0        2 
  26  chr26_30324344     AAsi    G    A        0      0        2 
  26  chr26_30324344     AKia    G    A        0      0        2 
  26  chr26_30324344     AOna    G    A        0      0        2 
  26  chr26_30324344     ASom    G    A        0      0        2 
  26  chr26_30324344     HCab    G    A        1      2        2 
  26  chr26_30324344     HPrz    G    A        1      2        2 
  26  chr26_30324344     ZBoe    G    A        0      0        2 
  26  chr26_30324344     ZGre    G    A        0      0        2 
  26  chr26_30324344     ZHar    G    A        0      0        2 
  26  chr26_30324344   Sample    G    A        0      0        2 
  26  chr26_30326292     AAsi    C    T        0      0        2 
  26  chr26_30326292     AKia    C    T        0      0        2 
  26  chr26_30326292     AOna    C    T        0      0        2 
  26  chr26_30326292     ASom    C    T        0      0        2 
  26  chr26_30326292     HCab    C    T        0      0        2 
  26  chr26_30326292     HPrz    C    T        0      0        2 
  26  chr26_30326292     ZBoe    C    T        0      0        2 
  26  chr26_30326292     ZGre    C    T        0      0        2 
  26  chr26_30326292     ZHar    C    T        1      2        2 
  26  chr26_30326292   Sample    C    T        0      0        2 
  26  chr26_30334553     AAsi    A    G        0      0        2 
  26  chr26_30334553     AKia    A    G        0      0        2 
  26  chr26_30334553     AOna    A    G      0.5      1        2 
  26  chr26_30334553     ASom    A    G        0      0        2 
  26  chr26_30334553     HCab    A    G        0      0        2 
  26  chr26_30334553     HPrz    A    G        0      0        2 
  26  chr26_30334553     ZBoe    A    G        0      0        2 
  26  chr26_30334553     ZGre    A    G        0      0        2 
  26  chr26_30334553     ZHar    A    G        0      0        2 
  26  chr26_30334553   Sample    A    G        0      0        2 
  26  chr26_30338790     AAsi    T    A        0      0        2 
  26  chr26_30338790     AKia    T    A        0      0        2 
  26  chr26_30338790     AOna    T    A        0      0        2 
  26  chr26_30338790     ASom    T    A        0      0        2 
  26  chr26_30338790     HCab    T    A        1      2        2 
  26  chr26_30338790     HPrz    T    A        1      2        2 
  26  chr26_30338790     ZBoe    T    A        0      0        2 
  26  chr26_30338790     ZGre    T    A        0      0        2 
  26  chr26_30338790     ZHar    T    A        0      0        2 
  26  chr26_30338790   Sample    T    A        0      0        2 
  26  chr26_30342465     AAsi    C    A        0      0        2 
  26  chr26_30342465     AKia    C    A        0      0        2 
  26  chr26_30342465     AOna    C    A        0      0        2 
  26  chr26_30342465     ASom    C    A        0      0        2 
  26  chr26_30342465     HCab    C    A        1      2        2 
  26  chr26_30342465     HPrz    C    A        1      2        2 
  26  chr26_30342465     ZBoe    C    A        0      0        2 
  26  chr26_30342465     ZGre    C    A        0      0        2 
  26  chr26_30342465     ZHar    C    A        0      0        2 
  26  chr26_30342465   Sample    C    A        0      0        2 
  26  chr26_30346146     AAsi    G    T        0      0        2 
  26  chr26_30346146     AKia    G    T        0      0        2 
  26  chr26_30346146     AOna    G    T        0      0        2 
  26  chr26_30346146     ASom    G    T      0.5      1        2 
  26  chr26_30346146     HCab    G    T        0      0        2 
  26  chr26_30346146     HPrz    G    T        0      0        2 
  26  chr26_30346146     ZBoe    G    T        0      0        2 
  26  chr26_30346146     ZGre    G    T        0      0        2 
  26  chr26_30346146     ZHar    G    T        0      0        2 
  26  chr26_30346146   Sample    G    T        0      0        2 
  26  chr26_30363676     AAsi    A    T        1      2        2 
  26  chr26_30363676     AKia    A    T        0      0        2 
  26  chr26_30363676     AOna    A    T        0      0        2 
  26  chr26_30363676     ASom    A    T        1      2        2 
  26  chr26_30363676     HCab    A    T        0      0        2 
  26  chr26_30363676     HPrz    A    T        0      0        2 
  26  chr26_30363676     ZBoe    A    T        0      0        2 
  26  chr26_30363676     ZGre    A    T        0      0        2 
  26  chr26_30363676     ZHar    A    T        0      0        2 
  26  chr26_30363676   Sample    A    T        1      2        2 
  26  chr26_30378702     AAsi    A    G        0      0        2 
  26  chr26_30378702     AKia    A    G        0      0        2 
  26  chr26_30378702     AOna    A    G        0      0        2 
  26  chr26_30378702     ASom    A    G        0      0        2 
  26  chr26_30378702     HCab    A    G        0      0        2 
  26  chr26_30378702     HPrz    A    G        0      0        2 
  26  chr26_30378702     ZBoe    A    G        0      0        2 
  26  chr26_30378702     ZGre    A    G        0      0        2 
  26  chr26_30378702     ZHar    A    G        1      2        2 
  26  chr26_30378702   Sample    A    G        0      0        2 
  26  chr26_30381081     AAsi    A    G        0      0        2 
  26  chr26_30381081     AKia    A    G        0      0        2 
  26  chr26_30381081     AOna    A    G        0      0        2 
  26  chr26_30381081     ASom    A    G        0      0        2 
  26  chr26_30381081     HCab    A    G        0      0        2 
  26  chr26_30381081     HPrz    A    G        0      0        2 
  26  chr26_30381081     ZBoe    A    G        0      0        2 
  26  chr26_30381081     ZGre    A    G        1      2        2 
  26  chr26_30381081     ZHar    A    G        0      0        2 
  26  chr26_30381081   Sample    A    G        0      0        2 
  26  chr26_30382385     AAsi    A    G        0      0        2 
  26  chr26_30382385     AKia    A    G        0      0        2 
  26  chr26_30382385     AOna    A    G        0      0        2 
  26  chr26_30382385     ASom    A    G        0      0        2 
  26  chr26_30382385     HCab    A    G        0      0        2 
  26  chr26_30382385     HPrz    A    G        0      0        2 
  26  chr26_30382385     ZBoe    A    G      0.5      1        2 
  26  chr26_30382385     ZGre    A    G        0      0        2 
  26  chr26_30382385     ZHar    A    G        0      0        2 
  26  chr26_30382385   Sample    A    G        0      0        2 
  26  chr26_30404177     AAsi    T    A        0      0        2 
  26  chr26_30404177     AKia    T    A        0      0        2 
  26  chr26_30404177     AOna    T    A        0      0        2 
  26  chr26_30404177     ASom    T    A        0      0        2 
  26  chr26_30404177     HCab    T    A        1      2        2 
  26  chr26_30404177     HPrz    T    A        1      2        2 
  26  chr26_30404177     ZBoe    T    A        0      0        2 
  26  chr26_30404177     ZGre    T    A        0      0        2 
  26  chr26_30404177     ZHar    T    A        0      0        2 
  26  chr26_30404177   Sample    T    A        0      0        2 
  26  chr26_30412026     AAsi    A    G        0      0        2 
  26  chr26_30412026     AKia    A    G        1      2        2 
  26  chr26_30412026     AOna    A    G        0      0        2 
  26  chr26_30412026     ASom    A    G        0      0        2 
  26  chr26_30412026     HCab    A    G        0      0        2 
  26  chr26_30412026     HPrz    A    G        0      0        2 
  26  chr26_30412026     ZBoe    A    G        0      0        2 
  26  chr26_30412026     ZGre    A    G        0      0        2 
  26  chr26_30412026     ZHar    A    G        0      0        2 
  26  chr26_30412026   Sample    A    G        1      2        2 
  26  chr26_30416773     AAsi    G    A        0      0        2 
  26  chr26_30416773     AKia    G    A        0      0        2 
  26  chr26_30416773     AOna    G    A        0      0        2 
  26  chr26_30416773     ASom    G    A        0      0        2 
  26  chr26_30416773     HCab    G    A        1      2        2 
  26  chr26_30416773     HPrz    G    A        1      2        2 
  26  chr26_30416773     ZBoe    G    A        0      0        2 
  26  chr26_30416773     ZGre    G    A        0      0        2 
  26  chr26_30416773     ZHar    G    A        0      0        2 
  26  chr26_30416773   Sample    G    A        0      0        2 
  26  chr26_30417069     AAsi    A    G        0      0        2 
  26  chr26_30417069     AKia    A    G        0      0        2 
  26  chr26_30417069     AOna    A    G        0      0        2 
  26  chr26_30417069     ASom    A    G        0      0        2 
  26  chr26_30417069     HCab    A    G        0      0        2 
  26  chr26_30417069     HPrz    A    G        0      0        2 
  26  chr26_30417069     ZBoe    A    G        0      0        2 
  26  chr26_30417069     ZGre    A    G        0      0        2 
  26  chr26_30417069     ZHar    A    G        1      2        2 
  26  chr26_30417069   Sample    A    G        0      0        2 
  26  chr26_30418833     AAsi    C    G        0      0        2 
  26  chr26_30418833     AKia    C    G        1      2        2 
  26  chr26_30418833     AOna    C    G        0      0        2 
  26  chr26_30418833     ASom    C    G        0      0        2 
  26  chr26_30418833     HCab    C    G        0      0        2 
  26  chr26_30418833     HPrz    C    G        0      0        2 
  26  chr26_30418833     ZBoe    C    G        0      0        2 
  26  chr26_30418833     ZGre    C    G        0      0        2 
  26  chr26_30418833     ZHar    C    G        0      0        2 
  26  chr26_30418833   Sample    C    G        0      0        2 
  26  chr26_30425475     AAsi    G    A        0      0        2 
  26  chr26_30425475     AKia    G    A        0      0        2 
  26  chr26_30425475     AOna    G    A        0      0        2 
  26  chr26_30425475     ASom    G    A        0      0        2 
  26  chr26_30425475     HCab    G    A        1      2        2 
  26  chr26_30425475     HPrz    G    A        1      2        2 
  26  chr26_30425475     ZBoe    G    A        0      0        2 
  26  chr26_30425475     ZGre    G    A        0      0        2 
  26  chr26_30425475     ZHar    G    A        0      0        2 
  26  chr26_30425475   Sample    G    A        0      0        2 
  26  chr26_30426825     AAsi    A    G        0      0        2 
  26  chr26_30426825     AKia    A    G        0      0        2 
  26  chr26_30426825     AOna    A    G        0      0        2 
  26  chr26_30426825     ASom    A    G        0      0        2 
  26  chr26_30426825     HCab    A    G        1      2        2 
  26  chr26_30426825     HPrz    A    G        1      2        2 
  26  chr26_30426825     ZBoe    A    G        0      0        2 
  26  chr26_30426825     ZGre    A    G        0      0        2 
  26  chr26_30426825     ZHar    A    G        0      0        2 
  26  chr26_30426825   Sample    A    G        0      0        2 
  26  chr26_30429805     AAsi    T    C        0      0        2 
  26  chr26_30429805     AKia    T    C        0      0        2 
  26  chr26_30429805     AOna    T    C        0      0        2 
  26  chr26_30429805     ASom    T    C        0      0        2 
  26  chr26_30429805     HCab    T    C        1      2        2 
  26  chr26_30429805     HPrz    T    C        1      2        2 
  26  chr26_30429805     ZBoe    T    C        0      0        2 
  26  chr26_30429805     ZGre    T    C        0      0        2 
  26  chr26_30429805     ZHar    T    C        0      0        2 
  26  chr26_30429805   Sample    T    C        1      2        2 
  26  chr26_30431560     AAsi    C    T        0      0        2 
  26  chr26_30431560     AKia    C    T        0      0        2 
  26  chr26_30431560     AOna    C    T        0      0        2 
  26  chr26_30431560     ASom    C    T        0      0        2 
  26  chr26_30431560     HCab    C    T        0      0        2 
  26  chr26_30431560     HPrz    C    T      0.5      1        2 
  26  chr26_30431560     ZBoe    C    T        0      0        2 
  26  chr26_30431560     ZGre    C    T        0      0        2 
  26  chr26_30431560     ZHar    C    T        0      0        2 
  26  chr26_30431560   Sample    C    T        0      0        2 
  26  chr26_30434357     AAsi    T    C        0      0        2 
  26  chr26_30434357     AKia    T    C        0      0        2 
  26  chr26_30434357     AOna    T    C        0      0        2 
  26  chr26_30434357     ASom    T    C      0.5      1        2 
  26  chr26_30434357     HCab    T    C        0      0        2 
  26  chr26_30434357     HPrz    T    C        0      0        2 
  26  chr26_30434357     ZBoe    T    C        1      2        2 
  26  chr26_30434357     ZGre    T    C        0      0        2 
  26  chr26_30434357     ZHar    T    C        0      0        2 
  26  chr26_30434357   Sample    T    C        0      0        2 
  26  chr26_30436319     AAsi    T    C        0      0        2 
  26  chr26_30436319     AKia    T    C        0      0        2 
  26  chr26_30436319     AOna    T    C        0      0        2 
  26  chr26_30436319     ASom    T    C        0      0        2 
  26  chr26_30436319     HCab    T    C        1      2        2 
  26  chr26_30436319     HPrz    T    C        1      2        2 
  26  chr26_30436319     ZBoe    T    C        0      0        2 
  26  chr26_30436319     ZGre    T    C        0      0        2 
  26  chr26_30436319     ZHar    T    C        0      0        2 
  26  chr26_30436319   Sample    T    C        0      0        2 
  26  chr26_30439875     AAsi    T    C        0      0        2 
  26  chr26_30439875     AKia    T    C        1      2        2 
  26  chr26_30439875     AOna    T    C      0.5      1        2 
  26  chr26_30439875     ASom    T    C        0      0        2 
  26  chr26_30439875     HCab    T    C        0      0        2 
  26  chr26_30439875     HPrz    T    C        0      0        2 
  26  chr26_30439875     ZBoe    T    C        0      0        2 
  26  chr26_30439875     ZGre    T    C        0      0        2 
  26  chr26_30439875     ZHar    T    C        0      0        2 
  26  chr26_30439875   Sample    T    C        0      0        2 
  26  chr26_30440045     AAsi    T    C        0      0        2 
  26  chr26_30440045     AKia    T    C        0      0        2 
  26  chr26_30440045     AOna    T    C        0      0        2 
  26  chr26_30440045     ASom    T    C        0      0        2 
  26  chr26_30440045     HCab    T    C        0      0        2 
  26  chr26_30440045     HPrz    T    C        0      0        2 
  26  chr26_30440045     ZBoe    T    C        0      0        2 
  26  chr26_30440045     ZGre    T    C        1      2        2 
  26  chr26_30440045     ZHar    T    C        0      0        2 
  26  chr26_30440045   Sample    T    C        0      0        2 
  26  chr26_30443894     AAsi    G    C        0      0        2 
  26  chr26_30443894     AKia    G    C        0      0        2 
  26  chr26_30443894     AOna    G    C        0      0        2 
  26  chr26_30443894     ASom    G    C        0      0        2 
  26  chr26_30443894     HCab    G    C        1      2        2 
  26  chr26_30443894     HPrz    G    C        1      2        2 
  26  chr26_30443894     ZBoe    G    C        0      0        2 
  26  chr26_30443894     ZGre    G    C        0      0        2 
  26  chr26_30443894     ZHar    G    C        0      0        2 
  26  chr26_30443894   Sample    G    C        0      0        2 
  26  chr26_30446220     AAsi    A    C        0      0        2 
  26  chr26_30446220     AKia    A    C      0.5      1        2 
  26  chr26_30446220     AOna    A    C        0      0        2 
  26  chr26_30446220     ASom    A    C        0      0        2 
  26  chr26_30446220     HCab    A    C        0      0        2 
  26  chr26_30446220     HPrz    A    C        0      0        2 
  26  chr26_30446220     ZBoe    A    C        0      0        2 
  26  chr26_30446220     ZGre    A    C        0      0        2 
  26  chr26_30446220     ZHar    A    C        0      0        2 
  26  chr26_30446220   Sample    A    C        0      0        2 
  26  chr26_30447888     AAsi    C    T        0      0        2 
  26  chr26_30447888     AKia    C    T        0      0        2 
  26  chr26_30447888     AOna    C    T        0      0        2 
  26  chr26_30447888     ASom    C    T        0      0        2 
  26  chr26_30447888     HCab    C    T        0      0        2 
  26  chr26_30447888     HPrz    C    T        0      0        2 
  26  chr26_30447888     ZBoe    C    T        1      2        2 
  26  chr26_30447888     ZGre    C    T        0      0        2 
  26  chr26_30447888     ZHar    C    T        0      0        2 
  26  chr26_30447888   Sample    C    T        0      0        2 
  26  chr26_30448079     AAsi    A    T        0      0        2 
  26  chr26_30448079     AKia    A    T        0      0        2 
  26  chr26_30448079     AOna    A    T        0      0        2 
  26  chr26_30448079     ASom    A    T        0      0        2 
  26  chr26_30448079     HCab    A    T        1      2        2 
  26  chr26_30448079     HPrz    A    T        1      2        2 
  26  chr26_30448079     ZBoe    A    T        0      0        2 
  26  chr26_30448079     ZGre    A    T        0      0        2 
  26  chr26_30448079     ZHar    A    T        0      0        2 
  26  chr26_30448079   Sample    A    T        0      0        2 
  26  chr26_30452543     AAsi    G    C        0      0        2 
  26  chr26_30452543     AKia    G    C        0      0        2 
  26  chr26_30452543     AOna    G    C        0      0        2 
  26  chr26_30452543     ASom    G    C        0      0        2 
  26  chr26_30452543     HCab    G    C      0.5      1        2 
  26  chr26_30452543     HPrz    G    C        0      0        2 
  26  chr26_30452543     ZBoe    G    C        0      0        2 
  26  chr26_30452543     ZGre    G    C        0      0        2 
  26  chr26_30452543     ZHar    G    C        0      0        2 
  26  chr26_30452543   Sample    G    C        0      0        2 
  26  chr26_30453857     AAsi    G    C        0      0        2 
  26  chr26_30453857     AKia    G    C        0      0        2 
  26  chr26_30453857     AOna    G    C        0      0        2 
  26  chr26_30453857     ASom    G    C        0      0        2 
  26  chr26_30453857     HCab    G    C        0      0        2 
  26  chr26_30453857     HPrz    G    C        0      0        2 
  26  chr26_30453857     ZBoe    G    C        1      2        2 
  26  chr26_30453857     ZGre    G    C        1      2        2 
  26  chr26_30453857     ZHar    G    C        0      0        2 
  26  chr26_30453857   Sample    G    C        0      0        2 
  26  chr26_30464358     AAsi    A    G        0      0        2 
  26  chr26_30464358     AKia    A    G      0.5      1        2 
  26  chr26_30464358     AOna    A    G        0      0        2 
  26  chr26_30464358     ASom    A    G      0.5      1        2 
  26  chr26_30464358     HCab    A    G        0      0        2 
  26  chr26_30464358     HPrz    A    G        0      0        2 
  26  chr26_30464358     ZBoe    A    G        0      0        2 
  26  chr26_30464358     ZGre    A    G        0      0        2 
  26  chr26_30464358     ZHar    A    G        0      0        2 
  26  chr26_30464358   Sample    A    G        0      0        2 
  26  chr26_30465758     AAsi    G    A        0      0        2 
  26  chr26_30465758     AKia    G    A        0      0        2 
  26  chr26_30465758     AOna    G    A        0      0        2 
  26  chr26_30465758     ASom    G    A        0      0        2 
  26  chr26_30465758     HCab    G    A        1      2        2 
  26  chr26_30465758     HPrz    G    A        1      2        2 
  26  chr26_30465758     ZBoe    G    A        0      0        2 
  26  chr26_30465758     ZGre    G    A        0      0        2 
  26  chr26_30465758     ZHar    G    A        0      0        2 
  26  chr26_30465758   Sample    G    A        0      0        2 
  26  chr26_30467145     AAsi    T    C        0      0        2 
  26  chr26_30467145     AKia    T    C        0      0        2 
  26  chr26_30467145     AOna    T    C        0      0        2 
  26  chr26_30467145     ASom    T    C      0.5      1        2 
  26  chr26_30467145     HCab    T    C        0      0        2 
  26  chr26_30467145     HPrz    T    C        0      0        2 
  26  chr26_30467145     ZBoe    T    C        0      0        2 
  26  chr26_30467145     ZGre    T    C        0      0        2 
  26  chr26_30467145     ZHar    T    C        0      0        2 
  26  chr26_30467145   Sample    T    C        0      0        2 
  26  chr26_30481099     AAsi    T    C        0      0        2 
  26  chr26_30481099     AKia    T    C        0      0        2 
  26  chr26_30481099     AOna    T    C        0      0        2 
  26  chr26_30481099     ASom    T    C        0      0        2 
  26  chr26_30481099     HCab    T    C        1      2        2 
  26  chr26_30481099     HPrz    T    C        1      2        2 
  26  chr26_30481099     ZBoe    T    C        0      0        2 
  26  chr26_30481099     ZGre    T    C        0      0        2 
  26  chr26_30481099     ZHar    T    C        0      0        2 
  26  chr26_30481099   Sample    T    C        0      0        2 
  26  chr26_30484432     AAsi    T    C        0      0        2 
  26  chr26_30484432     AKia    T    C        1      2        2 
  26  chr26_30484432     AOna    T    C        0      0        2 
  26  chr26_30484432     ASom    T    C        0      0        2 
  26  chr26_30484432     HCab    T    C        0      0        2 
  26  chr26_30484432     HPrz    T    C        0      0        2 
  26  chr26_30484432     ZBoe    T    C        0      0        2 
  26  chr26_30484432     ZGre    T    C        0      0        2 
  26  chr26_30484432     ZHar    T    C        0      0        2 
  26  chr26_30484432   Sample    T    C        0      0        2 
  26  chr26_30484880     AAsi    T    C        1      2        2 
  26  chr26_30484880     AKia    T    C        0      0        2 
  26  chr26_30484880     AOna    T    C        0      0        2 
  26  chr26_30484880     ASom    T    C        1      2        2 
  26  chr26_30484880     HCab    T    C        0      0        2 
  26  chr26_30484880     HPrz    T    C        0      0        2 
  26  chr26_30484880     ZBoe    T    C        1      2        2 
  26  chr26_30484880     ZGre    T    C        1      2        2 
  26  chr26_30484880     ZHar    T    C        0      0        2 
  26  chr26_30484880   Sample    T    C        1      2        2 
  26  chr26_30486170     AAsi    C    T        0      0        2 
  26  chr26_30486170     AKia    C    T        0      0        2 
  26  chr26_30486170     AOna    C    T        0      0        2 
  26  chr26_30486170     ASom    C    T        0      0        2 
  26  chr26_30486170     HCab    C    T        1      2        2 
  26  chr26_30486170     HPrz    C    T        1      2        2 
  26  chr26_30486170     ZBoe    C    T        0      0        2 
  26  chr26_30486170     ZGre    C    T        0      0        2 
  26  chr26_30486170     ZHar    C    T        0      0        2 
  26  chr26_30486170   Sample    C    T        0      0        2 
  26  chr26_30487518     AAsi    T    C        0      0        2 
  26  chr26_30487518     AKia    T    C        0      0        2 
  26  chr26_30487518     AOna    T    C        0      0        2 
  26  chr26_30487518     ASom    T    C        0      0        2 
  26  chr26_30487518     HCab    T    C        0      0        2 
  26  chr26_30487518     HPrz    T    C        0      0        2 
  26  chr26_30487518     ZBoe    T    C        0      0        2 
  26  chr26_30487518     ZGre    T    C        0      0        2 
  26  chr26_30487518     ZHar    T    C      0.5      1        2 
  26  chr26_30487518   Sample    T    C        0      0        2 
  26  chr26_30489016     AAsi    A    T        0      0        2 
  26  chr26_30489016     AKia    A    T        0      0        2 
  26  chr26_30489016     AOna    A    T        0      0        2 
  26  chr26_30489016     ASom    A    T        0      0        2 
  26  chr26_30489016     HCab    A    T        0      0        2 
  26  chr26_30489016     HPrz    A    T        0      0        2 
  26  chr26_30489016     ZBoe    A    T        1      2        2 
  26  chr26_30489016     ZGre    A    T        0      0        2 
  26  chr26_30489016     ZHar    A    T        0      0        2 
  26  chr26_30489016   Sample    A    T        0      0        2 
  26  chr26_30489158     AAsi    T    G        0      0        2 
  26  chr26_30489158     AKia    T    G        0      0        2 
  26  chr26_30489158     AOna    T    G        0      0        2 
  26  chr26_30489158     ASom    T    G        0      0        2 
  26  chr26_30489158     HCab    T    G      0.5      1        2 
  26  chr26_30489158     HPrz    T    G        0      0        2 
  26  chr26_30489158     ZBoe    T    G        0      0        2 
  26  chr26_30489158     ZGre    T    G        0      0        2 
  26  chr26_30489158     ZHar    T    G        0      0        2 
  26  chr26_30489158   Sample    T    G        0      0        2 
  26  chr26_30489605     AAsi    A    C        0      0        2 
  26  chr26_30489605     AKia    A    C        0      0        2 
  26  chr26_30489605     AOna    A    C        0      0        2 
  26  chr26_30489605     ASom    A    C        0      0        2 
  26  chr26_30489605     HCab    A    C        0      0        2 
  26  chr26_30489605     HPrz    A    C        0      0        2 
  26  chr26_30489605     ZBoe    A    C        0      0        2 
  26  chr26_30489605     ZGre    A    C        0      0        2 
  26  chr26_30489605     ZHar    A    C      0.5      1        2 
  26  chr26_30489605   Sample    A    C        0      0        2 
  26  chr26_30492762     AAsi    C    T        0      0        2 
  26  chr26_30492762     AKia    C    T        0      0        2 
  26  chr26_30492762     AOna    C    T        0      0        2 
  26  chr26_30492762     ASom    C    T        0      0        2 
  26  chr26_30492762     HCab    C    T        1      2        2 
  26  chr26_30492762     HPrz    C    T        1      2        2 
  26  chr26_30492762     ZBoe    C    T        0      0        2 
  26  chr26_30492762     ZGre    C    T        0      0        2 
  26  chr26_30492762     ZHar    C    T        0      0        2 
  26  chr26_30492762   Sample    C    T        0      0        2 
  26  chr26_30496996     AAsi    G    A        0      0        2 
  26  chr26_30496996     AKia    G    A        0      0        2 
  26  chr26_30496996     AOna    G    A        0      0        2 
  26  chr26_30496996     ASom    G    A        0      0        2 
  26  chr26_30496996     HCab    G    A        1      2        2 
  26  chr26_30496996     HPrz    G    A        0      0        2 
  26  chr26_30496996     ZBoe    G    A        0      0        2 
  26  chr26_30496996     ZGre    G    A        0      0        2 
  26  chr26_30496996     ZHar    G    A        0      0        2 
  26  chr26_30496996   Sample    G    A        0      0        2 
  26  chr26_30498076     AAsi    G    T        0      0        2 
  26  chr26_30498076     AKia    G    T        0      0        2 
  26  chr26_30498076     AOna    G    T        0      0        2 
  26  chr26_30498076     ASom    G    T        0      0        2 
  26  chr26_30498076     HCab    G    T        0      0        2 
  26  chr26_30498076     HPrz    G    T        0      0        2 
  26  chr26_30498076     ZBoe    G    T        0      0        2 
  26  chr26_30498076     ZGre    G    T      0.5      1        2 
  26  chr26_30498076     ZHar    G    T        0      0        2 
  26  chr26_30498076   Sample    G    T        0      0        2 
  26  chr26_30503895     AAsi    G    T      0.5      1        2 
  26  chr26_30503895     AKia    G    T        1      2        2 
  26  chr26_30503895     AOna    G    T        0      0        2 
  26  chr26_30503895     ASom    G    T        1      2        2 
  26  chr26_30503895     HCab    G    T        0      0        2 
  26  chr26_30503895     HPrz    G    T        0      0        2 
  26  chr26_30503895     ZBoe    G    T      0.5      1        2 
  26  chr26_30503895     ZGre    G    T        0      0        2 
  26  chr26_30503895     ZHar    G    T        1      2        2 
  26  chr26_30503895   Sample    G    T        1      2        2 
  26  chr26_30505114     AAsi    A    T        0      0        2 
  26  chr26_30505114     AKia    A    T        0      0        2 
  26  chr26_30505114     AOna    A    T        0      0        2 
  26  chr26_30505114     ASom    A    T        0      0        2 
  26  chr26_30505114     HCab    A    T        0      0        2 
  26  chr26_30505114     HPrz    A    T      0.5      1        2 
  26  chr26_30505114     ZBoe    A    T        0      0        2 
  26  chr26_30505114     ZGre    A    T        0      0        2 
  26  chr26_30505114     ZHar    A    T        0      0        2 
  26  chr26_30505114   Sample    A    T        0      0        2 
  26  chr26_30505834     AAsi    G    A        0      0        2 
  26  chr26_30505834     AKia    G    A      0.5      1        2 
  26  chr26_30505834     AOna    G    A        0      0        2 
  26  chr26_30505834     ASom    G    A        0      0        2 
  26  chr26_30505834     HCab    G    A        0      0        2 
  26  chr26_30505834     HPrz    G    A        0      0        2 
  26  chr26_30505834     ZBoe    G    A        0      0        2 
  26  chr26_30505834     ZGre    G    A        0      0        2 
  26  chr26_30505834     ZHar    G    A        0      0        2 
  26  chr26_30505834   Sample    G    A        0      0        2 
  26  chr26_30510141     AAsi    A    G        0      0        2 
  26  chr26_30510141     AKia    A    G        0      0        2 
  26  chr26_30510141     AOna    A    G        0      0        2 
  26  chr26_30510141     ASom    A    G        0      0        2 
  26  chr26_30510141     HCab    A    G        0      0        2 
  26  chr26_30510141     HPrz    A    G        0      0        2 
  26  chr26_30510141     ZBoe    A    G        0      0        2 
  26  chr26_30510141     ZGre    A    G      0.5      1        2 
  26  chr26_30510141     ZHar    A    G        0      0        2 
  26  chr26_30510141   Sample    A    G        0      0        2 
  26  chr26_30511234     AAsi    G    T        0      0        2 
  26  chr26_30511234     AKia    G    T      0.5      1        2 
  26  chr26_30511234     AOna    G    T        0      0        2 
  26  chr26_30511234     ASom    G    T        0      0        2 
  26  chr26_30511234     HCab    G    T        0      0        2 
  26  chr26_30511234     HPrz    G    T        0      0        2 
  26  chr26_30511234     ZBoe    G    T        0      0        2 
  26  chr26_30511234     ZGre    G    T        0      0        2 
  26  chr26_30511234     ZHar    G    T        0      0        2 
  26  chr26_30511234   Sample    G    T        0      0        2 
  26  chr26_30511626     AAsi    G    A        0      0        2 
  26  chr26_30511626     AKia    G    A        0      0        2 
  26  chr26_30511626     AOna    G    A        0      0        2 
  26  chr26_30511626     ASom    G    A        0      0        2 
  26  chr26_30511626     HCab    G    A      0.5      1        2 
  26  chr26_30511626     HPrz    G    A        1      2        2 
  26  chr26_30511626     ZBoe    G    A        0      0        2 
  26  chr26_30511626     ZGre    G    A        0      0        2 
  26  chr26_30511626     ZHar    G    A        0      0        2 
  26  chr26_30511626   Sample    G    A        0      0        2 
  26  chr26_30514193     AAsi    G    A        0      0        2 
  26  chr26_30514193     AKia    G    A        0      0        2 
  26  chr26_30514193     AOna    G    A        0      0        2 
  26  chr26_30514193     ASom    G    A        0      0        2 
  26  chr26_30514193     HCab    G    A      0.5      1        2 
  26  chr26_30514193     HPrz    G    A        0      0        2 
  26  chr26_30514193     ZBoe    G    A        0      0        2 
  26  chr26_30514193     ZGre    G    A        0      0        2 
  26  chr26_30514193     ZHar    G    A        0      0        2 
  26  chr26_30514193   Sample    G    A        0      0        2 
  26  chr26_30514267     AAsi    A    G        0      0        2 
  26  chr26_30514267     AKia    A    G        0      0        2 
  26  chr26_30514267     AOna    A    G        0      0        2 
  26  chr26_30514267     ASom    A    G        0      0        2 
  26  chr26_30514267     HCab    A    G      0.5      1        2 
  26  chr26_30514267     HPrz    A    G        0      0        2 
  26  chr26_30514267     ZBoe    A    G        0      0        2 
  26  chr26_30514267     ZGre    A    G        0      0        2 
  26  chr26_30514267     ZHar    A    G        0      0        2 
  26  chr26_30514267   Sample    A    G        0      0        2 
  26  chr26_30515738     AAsi    C    T        0      0        2 
  26  chr26_30515738     AKia    C    T        0      0        2 
  26  chr26_30515738     AOna    C    T        0      0        2 
  26  chr26_30515738     ASom    C    T        0      0        2 
  26  chr26_30515738     HCab    C    T        1      2        2 
  26  chr26_30515738     HPrz    C    T        1      2        2 
  26  chr26_30515738     ZBoe    C    T        0      0        2 
  26  chr26_30515738     ZGre    C    T        0      0        2 
  26  chr26_30515738     ZHar    C    T        0      0        2 
  26  chr26_30515738   Sample    C    T        0      0        2 
  26  chr26_30517261     AAsi    T    C        0      0        2 
  26  chr26_30517261     AKia    T    C      0.5      1        2 
  26  chr26_30517261     AOna    T    C        0      0        2 
  26  chr26_30517261     ASom    T    C        0      0        2 
  26  chr26_30517261     HCab    T    C        0      0        2 
  26  chr26_30517261     HPrz    T    C        0      0        2 
  26  chr26_30517261     ZBoe    T    C        0      0        2 
  26  chr26_30517261     ZGre    T    C        0      0        2 
  26  chr26_30517261     ZHar    T    C        0      0        2 
  26  chr26_30517261   Sample    T    C        0      0        2 
  26  chr26_30521801     AAsi    G    A        0      0        2 
  26  chr26_30521801     AKia    G    A        0      0        2 
  26  chr26_30521801     AOna    G    A        0      0        2 
  26  chr26_30521801     ASom    G    A        0      0        2 
  26  chr26_30521801     HCab    G    A        0      0        2 
  26  chr26_30521801     HPrz    G    A        0      0        2 
  26  chr26_30521801     ZBoe    G    A        0      0        2 
  26  chr26_30521801     ZGre    G    A        0      0        2 
  26  chr26_30521801     ZHar    G    A        1      2        2 
  26  chr26_30521801   Sample    G    A        0      0        2 
  26  chr26_30521874     AAsi    C    T        0      0        2 
  26  chr26_30521874     AKia    C    T        0      0        2 
  26  chr26_30521874     AOna    C    T        0      0        2 
  26  chr26_30521874     ASom    C    T        0      0        2 
  26  chr26_30521874     HCab    C    T        1      2        2 
  26  chr26_30521874     HPrz    C    T        1      2        2 
  26  chr26_30521874     ZBoe    C    T        0      0        2 
  26  chr26_30521874     ZGre    C    T        0      0        2 
  26  chr26_30521874     ZHar    C    T        0      0        2 
  26  chr26_30521874   Sample    C    T        0      0        2 
  26  chr26_30530640     AAsi    T    C        0      0        2 
  26  chr26_30530640     AKia    T    C        0      0        2 
  26  chr26_30530640     AOna    T    C        0      0        2 
  26  chr26_30530640     ASom    T    C        0      0        2 
  26  chr26_30530640     HCab    T    C        1      2        2 
  26  chr26_30530640     HPrz    T    C        1      2        2 
  26  chr26_30530640     ZBoe    T    C        0      0        2 
  26  chr26_30530640     ZGre    T    C        0      0        2 
  26  chr26_30530640     ZHar    T    C        0      0        2 
  26  chr26_30530640   Sample    T    C        0      0        2 
  26  chr26_30540277     AAsi    A    G        0      0        2 
  26  chr26_30540277     AKia    A    G        0      0        2 
  26  chr26_30540277     AOna    A    G        0      0        2 
  26  chr26_30540277     ASom    A    G        0      0        2 
  26  chr26_30540277     HCab    A    G        1      2        2 
  26  chr26_30540277     HPrz    A    G        1      2        2 
  26  chr26_30540277     ZBoe    A    G        0      0        2 
  26  chr26_30540277     ZGre    A    G        0      0        2 
  26  chr26_30540277     ZHar    A    G        0      0        2 
  26  chr26_30540277   Sample    A    G        0      0        2 
  26  chr26_30543529     AAsi    G    A        0      0        2 
  26  chr26_30543529     AKia    G    A        0      0        2 
  26  chr26_30543529     AOna    G    A        0      0        2 
  26  chr26_30543529     ASom    G    A        0      0        2 
  26  chr26_30543529     HCab    G    A        0      0        2 
  26  chr26_30543529     HPrz    G    A        0      0        2 
  26  chr26_30543529     ZBoe    G    A        0      0        2 
  26  chr26_30543529     ZGre    G    A        0      0        2 
  26  chr26_30543529     ZHar    G    A      0.5      1        2 
  26  chr26_30543529   Sample    G    A        0      0        2 
  26  chr26_30553988     AAsi    T    C        0      0        2 
  26  chr26_30553988     AKia    T    C        0      0        2 
  26  chr26_30553988     AOna    T    C        0      0        2 
  26  chr26_30553988     ASom    T    C        0      0        2 
  26  chr26_30553988     HCab    T    C        1      2        2 
  26  chr26_30553988     HPrz    T    C        1      2        2 
  26  chr26_30553988     ZBoe    T    C        0      0        2 
  26  chr26_30553988     ZGre    T    C        0      0        2 
  26  chr26_30553988     ZHar    T    C        0      0        2 
  26  chr26_30553988   Sample    T    C        0      0        2 
  26  chr26_30554458     AAsi    G    C        0      0        2 
  26  chr26_30554458     AKia    G    C        0      0        2 
  26  chr26_30554458     AOna    G    C        0      0        2 
  26  chr26_30554458     ASom    G    C        0      0        2 
  26  chr26_30554458     HCab    G    C        1      2        2 
  26  chr26_30554458     HPrz    G    C        1      2        2 
  26  chr26_30554458     ZBoe    G    C        0      0        2 
  26  chr26_30554458     ZGre    G    C        0      0        2 
  26  chr26_30554458     ZHar    G    C        0      0        2 
  26  chr26_30554458   Sample    G    C        0      0        2 
  26  chr26_30558627     AAsi    T    G        0      0        2 
  26  chr26_30558627     AKia    T    G        0      0        2 
  26  chr26_30558627     AOna    T    G        0      0        2 
  26  chr26_30558627     ASom    T    G        0      0        2 
  26  chr26_30558627     HCab    T    G        0      0        2 
  26  chr26_30558627     HPrz    T    G        0      0        2 
  26  chr26_30558627     ZBoe    T    G        0      0        2 
  26  chr26_30558627     ZGre    T    G      0.5      1        2 
  26  chr26_30558627     ZHar    T    G        0      0        2 
  26  chr26_30558627   Sample    T    G        0      0        2 
  26  chr26_30559043     AAsi    C    T        0      0        2 
  26  chr26_30559043     AKia    C    T        0      0        2 
  26  chr26_30559043     AOna    C    T        0      0        2 
  26  chr26_30559043     ASom    C    T        0      0        2 
  26  chr26_30559043     HCab    C    T        0      0        2 
  26  chr26_30559043     HPrz    C    T        0      0        2 
  26  chr26_30559043     ZBoe    C    T      0.5      1        2 
  26  chr26_30559043     ZGre    C    T        0      0        2 
  26  chr26_30559043     ZHar    C    T        0      0        2 
  26  chr26_30559043   Sample    C    T        0      0        2 
  26  chr26_30567636     AAsi    A    G        0      0        2 
  26  chr26_30567636     AKia    A    G        0      0        2 
  26  chr26_30567636     AOna    A    G        0      0        2 
  26  chr26_30567636     ASom    A    G        0      0        2 
  26  chr26_30567636     HCab    A    G        1      2        2 
  26  chr26_30567636     HPrz    A    G        1      2        2 
  26  chr26_30567636     ZBoe    A    G        0      0        2 
  26  chr26_30567636     ZGre    A    G        0      0        2 
  26  chr26_30567636     ZHar    A    G        0      0        2 
  26  chr26_30567636   Sample    A    G        0      0        2 
  26  chr26_30568040     AAsi    C    T      0.5      1        2 
  26  chr26_30568040     AKia    C    T        0      0        2 
  26  chr26_30568040     AOna    C    T        0      0        2 
  26  chr26_30568040     ASom    C    T        0      0        2 
  26  chr26_30568040     HCab    C    T        0      0        2 
  26  chr26_30568040     HPrz    C    T        0      0        2 
  26  chr26_30568040     ZBoe    C    T        0      0        2 
  26  chr26_30568040     ZGre    C    T        0      0        2 
  26  chr26_30568040     ZHar    C    T        0      0        2 
  26  chr26_30568040   Sample    C    T        1      2        2 
  26  chr26_30574256     AAsi    T    A        0      0        2 
  26  chr26_30574256     AKia    T    A        0      0        2 
  26  chr26_30574256     AOna    T    A        0      0        2 
  26  chr26_30574256     ASom    T    A        0      0        2 
  26  chr26_30574256     HCab    T    A        0      0        2 
  26  chr26_30574256     HPrz    T    A        1      2        2 
  26  chr26_30574256     ZBoe    T    A        0      0        2 
  26  chr26_30574256     ZGre    T    A        0      0        2 
  26  chr26_30574256     ZHar    T    A        0      0        2 
  26  chr26_30574256   Sample    T    A        0      0        2 
  26  chr26_30586286     AAsi    G    A        0      0        2 
  26  chr26_30586286     AKia    G    A        0      0        2 
  26  chr26_30586286     AOna    G    A        0      0        2 
  26  chr26_30586286     ASom    G    A        0      0        2 
  26  chr26_30586286     HCab    G    A      0.5      1        2 
  26  chr26_30586286     HPrz    G    A        1      2        2 
  26  chr26_30586286     ZBoe    G    A        0      0        2 
  26  chr26_30586286     ZGre    G    A        0      0        2 
  26  chr26_30586286     ZHar    G    A        0      0        2 
  26  chr26_30586286   Sample    G    A        0      0        2 
  26  chr26_30586341     AAsi    A    G        0      0        2 
  26  chr26_30586341     AKia    A    G        0      0        2 
  26  chr26_30586341     AOna    A    G        0      0        2 
  26  chr26_30586341     ASom    A    G        0      0        2 
  26  chr26_30586341     HCab    A    G      0.5      1        2 
  26  chr26_30586341     HPrz    A    G        0      0        2 
  26  chr26_30586341     ZBoe    A    G        0      0        2 
  26  chr26_30586341     ZGre    A    G        0      0        2 
  26  chr26_30586341     ZHar    A    G        0      0        2 
  26  chr26_30586341   Sample    A    G        0      0        2 
  26  chr26_30587484     AAsi    C    T        1      2        2 
  26  chr26_30587484     AKia    C    T        0      0        2 
  26  chr26_30587484     AOna    C    T        0      0        2 
  26  chr26_30587484     ASom    C    T        0      0        2 
  26  chr26_30587484     HCab    C    T        0      0        2 
  26  chr26_30587484     HPrz    C    T        0      0        2 
  26  chr26_30587484     ZBoe    C    T        0      0        2 
  26  chr26_30587484     ZGre    C    T        0      0        2 
  26  chr26_30587484     ZHar    C    T        0      0        2 
  26  chr26_30587484   Sample    C    T        0      0        2 
  26  chr26_30593650     AAsi    A    G        0      0        2 
  26  chr26_30593650     AKia    A    G        1      2        2 
  26  chr26_30593650     AOna    A    G        0      0        2 
  26  chr26_30593650     ASom    A    G        0      0        2 
  26  chr26_30593650     HCab    A    G        0      0        2 
  26  chr26_30593650     HPrz    A    G        0      0        2 
  26  chr26_30593650     ZBoe    A    G        0      0        2 
  26  chr26_30593650     ZGre    A    G        0      0        2 
  26  chr26_30593650     ZHar    A    G        0      0        2 
  26  chr26_30593650   Sample    A    G        0      0        2 
  26  chr26_30602159     AAsi    T    C        0      0        2 
  26  chr26_30602159     AKia    T    C        0      0        2 
  26  chr26_30602159     AOna    T    C        0      0        2 
  26  chr26_30602159     ASom    T    C      0.5      1        2 
  26  chr26_30602159     HCab    T    C        0      0        2 
  26  chr26_30602159     HPrz    T    C        0      0        2 
  26  chr26_30602159     ZBoe    T    C        0      0        2 
  26  chr26_30602159     ZGre    T    C        0      0        2 
  26  chr26_30602159     ZHar    T    C        0      0        2 
  26  chr26_30602159   Sample    T    C        0      0        2 
  26  chr26_30609689     AAsi    T    C        0      0        2 
  26  chr26_30609689     AKia    T    C        0      0        2 
  26  chr26_30609689     AOna    T    C        0      0        2 
  26  chr26_30609689     ASom    T    C        0      0        2 
  26  chr26_30609689     HCab    T    C        0      0        2 
  26  chr26_30609689     HPrz    T    C      0.5      1        2 
  26  chr26_30609689     ZBoe    T    C        0      0        2 
  26  chr26_30609689     ZGre    T    C        0      0        2 
  26  chr26_30609689     ZHar    T    C        0      0        2 
  26  chr26_30609689   Sample    T    C        0      0        2 
  26  chr26_30616674     AAsi    T    C        0      0        2 
  26  chr26_30616674     AKia    T    C        0      0        2 
  26  chr26_30616674     AOna    T    C        0      0        2 
  26  chr26_30616674     ASom    T    C        0      0        2 
  26  chr26_30616674     HCab    T    C        0      0        2 
  26  chr26_30616674     HPrz    T    C        0      0        2 
  26  chr26_30616674     ZBoe    T    C        0      0        2 
  26  chr26_30616674     ZGre    T    C        0      0        2 
  26  chr26_30616674     ZHar    T    C        1      2        2 
  26  chr26_30616674   Sample    T    C        0      0        2 
  26  chr26_30629627     AAsi    A    G        0      0        2 
  26  chr26_30629627     AKia    A    G        0      0        2 
  26  chr26_30629627     AOna    A    G        0      0        2 
  26  chr26_30629627     ASom    A    G        0      0        2 
  26  chr26_30629627     HCab    A    G        1      2        2 
  26  chr26_30629627     HPrz    A    G        1      2        2 
  26  chr26_30629627     ZBoe    A    G        0      0        2 
  26  chr26_30629627     ZGre    A    G        0      0        2 
  26  chr26_30629627     ZHar    A    G        0      0        2 
  26  chr26_30629627   Sample    A    G        0      0        2 
  26  chr26_30633252     AAsi    G    T        1      2        2 
  26  chr26_30633252     AKia    G    T        0      0        2 
  26  chr26_30633252     AOna    G    T        0      0        2 
  26  chr26_30633252     ASom    G    T        1      2        2 
  26  chr26_30633252     HCab    G    T        0      0        2 
  26  chr26_30633252     HPrz    G    T        0      0        2 
  26  chr26_30633252     ZBoe    G    T        0      0        2 
  26  chr26_30633252     ZGre    G    T        0      0        2 
  26  chr26_30633252     ZHar    G    T        0      0        2 
  26  chr26_30633252   Sample    G    T        1      2        2 
  26  chr26_30637907     AAsi    G    T        0      0        2 
  26  chr26_30637907     AKia    G    T        0      0        2 
  26  chr26_30637907     AOna    G    T        0      0        2 
  26  chr26_30637907     ASom    G    T        0      0        2 
  26  chr26_30637907     HCab    G    T        0      0        2 
  26  chr26_30637907     HPrz    G    T        0      0        2 
  26  chr26_30637907     ZBoe    G    T      0.5      1        2 
  26  chr26_30637907     ZGre    G    T        0      0        2 
  26  chr26_30637907     ZHar    G    T        0      0        2 
  26  chr26_30637907   Sample    G    T        0      0        2 
  26  chr26_30648205     AAsi    C    T        0      0        2 
  26  chr26_30648205     AKia    C    T        0      0        2 
  26  chr26_30648205     AOna    C    T        0      0        2 
  26  chr26_30648205     ASom    C    T        0      0        2 
  26  chr26_30648205     HCab    C    T        1      2        2 
  26  chr26_30648205     HPrz    C    T        1      2        2 
  26  chr26_30648205     ZBoe    C    T        0      0        2 
  26  chr26_30648205     ZGre    C    T        0      0        2 
  26  chr26_30648205     ZHar    C    T        0      0        2 
  26  chr26_30648205   Sample    C    T        0      0        2 
  26  chr26_30665648     AAsi    A    G        0      0        2 
  26  chr26_30665648     AKia    A    G        0      0        2 
  26  chr26_30665648     AOna    A    G        0      0        2 
  26  chr26_30665648     ASom    A    G        0      0        2 
  26  chr26_30665648     HCab    A    G        1      2        2 
  26  chr26_30665648     HPrz    A    G        1      2        2 
  26  chr26_30665648     ZBoe    A    G        0      0        2 
  26  chr26_30665648     ZGre    A    G        0      0        2 
  26  chr26_30665648     ZHar    A    G        0      0        2 
  26  chr26_30665648   Sample    A    G        0      0        2 
  26  chr26_30666103     AAsi    T    C        0      0        2 
  26  chr26_30666103     AKia    T    C        0      0        2 
  26  chr26_30666103     AOna    T    C        0      0        2 
  26  chr26_30666103     ASom    T    C        0      0        2 
  26  chr26_30666103     HCab    T    C        1      2        2 
  26  chr26_30666103     HPrz    T    C        1      2        2 
  26  chr26_30666103     ZBoe    T    C        0      0        2 
  26  chr26_30666103     ZGre    T    C        0      0        2 
  26  chr26_30666103     ZHar    T    C        0      0        2 
  26  chr26_30666103   Sample    T    C        0      0        2 
  26  chr26_30674790     AAsi    C    A        0      0        2 
  26  chr26_30674790     AKia    C    A        0      0        2 
  26  chr26_30674790     AOna    C    A        0      0        2 
  26  chr26_30674790     ASom    C    A      0.5      1        2 
  26  chr26_30674790     HCab    C    A        0      0        2 
  26  chr26_30674790     HPrz    C    A        0      0        2 
  26  chr26_30674790     ZBoe    C    A        0      0        2 
  26  chr26_30674790     ZGre    C    A        0      0        2 
  26  chr26_30674790     ZHar    C    A        0      0        2 
  26  chr26_30674790   Sample    C    A        0      0        2 
  26  chr26_30675402     AAsi    G    A        0      0        2 
  26  chr26_30675402     AKia    G    A        1      2        2 
  26  chr26_30675402     AOna    G    A      0.5      1        2 
  26  chr26_30675402     ASom    G    A        0      0        2 
  26  chr26_30675402     HCab    G    A        0      0        2 
  26  chr26_30675402     HPrz    G    A        0      0        2 
  26  chr26_30675402     ZBoe    G    A        0      0        2 
  26  chr26_30675402     ZGre    G    A        0      0        2 
  26  chr26_30675402     ZHar    G    A        0      0        2 
  26  chr26_30675402   Sample    G    A        0      0        2 
  26  chr26_30676906     AAsi    G    A        0      0        2 
  26  chr26_30676906     AKia    G    A        0      0        2 
  26  chr26_30676906     AOna    G    A        0      0        2 
  26  chr26_30676906     ASom    G    A        0      0        2 
  26  chr26_30676906     HCab    G    A      0.5      1        2 
  26  chr26_30676906     HPrz    G    A        0      0        2 
  26  chr26_30676906     ZBoe    G    A        0      0        2 
  26  chr26_30676906     ZGre    G    A        0      0        2 
  26  chr26_30676906     ZHar    G    A        0      0        2 
  26  chr26_30676906   Sample    G    A        0      0        2 
  26  chr26_30677735     AAsi    A    T        0      0        2 
  26  chr26_30677735     AKia    A    T        0      0        2 
  26  chr26_30677735     AOna    A    T        0      0        2 
  26  chr26_30677735     ASom    A    T        0      0        2 
  26  chr26_30677735     HCab    A    T        0      0        2 
  26  chr26_30677735     HPrz    A    T        0      0        2 
  26  chr26_30677735     ZBoe    A    T        0      0        2 
  26  chr26_30677735     ZGre    A    T        0      0        2 
  26  chr26_30677735     ZHar    A    T        1      2        2 
  26  chr26_30677735   Sample    A    T        0      0        2 
  26  chr26_30681026     AAsi    T    C        0      0        2 
  26  chr26_30681026     AKia    T    C        0      0        2 
  26  chr26_30681026     AOna    T    C        0      0        2 
  26  chr26_30681026     ASom    T    C        0      0        2 
  26  chr26_30681026     HCab    T    C        1      2        2 
  26  chr26_30681026     HPrz    T    C        1      2        2 
  26  chr26_30681026     ZBoe    T    C        0      0        2 
  26  chr26_30681026     ZGre    T    C        0      0        2 
  26  chr26_30681026     ZHar    T    C        0      0        2 
  26  chr26_30681026   Sample    T    C        0      0        2 
  26  chr26_30689822     AAsi    A    G        0      0        2 
  26  chr26_30689822     AKia    A    G        0      0        2 
  26  chr26_30689822     AOna    A    G        0      0        2 
  26  chr26_30689822     ASom    A    G        0      0        2 
  26  chr26_30689822     HCab    A    G        0      0        2 
  26  chr26_30689822     HPrz    A    G      0.5      1        2 
  26  chr26_30689822     ZBoe    A    G        0      0        2 
  26  chr26_30689822     ZGre    A    G        0      0        2 
  26  chr26_30689822     ZHar    A    G        0      0        2 
  26  chr26_30689822   Sample    A    G        0      0        2 
  26  chr26_30694811     AAsi    C    T        0      0        2 
  26  chr26_30694811     AKia    C    T        0      0        2 
  26  chr26_30694811     AOna    C    T        0      0        2 
  26  chr26_30694811     ASom    C    T        0      0        2 
  26  chr26_30694811     HCab    C    T        1      2        2 
  26  chr26_30694811     HPrz    C    T        1      2        2 
  26  chr26_30694811     ZBoe    C    T        0      0        2 
  26  chr26_30694811     ZGre    C    T        0      0        2 
  26  chr26_30694811     ZHar    C    T        0      0        2 
  26  chr26_30694811   Sample    C    T        0      0        2 
  26  chr26_30695521     AAsi    A    G        0      0        2 
  26  chr26_30695521     AKia    A    G        0      0        2 
  26  chr26_30695521     AOna    A    G        0      0        2 
  26  chr26_30695521     ASom    A    G        0      0        2 
  26  chr26_30695521     HCab    A    G        0      0        2 
  26  chr26_30695521     HPrz    A    G        0      0        2 
  26  chr26_30695521     ZBoe    A    G        0      0        2 
  26  chr26_30695521     ZGre    A    G        0      0        2 
  26  chr26_30695521     ZHar    A    G      0.5      1        2 
  26  chr26_30695521   Sample    A    G        0      0        2 
  26  chr26_30696063     AAsi    G    A        0      0        2 
  26  chr26_30696063     AKia    G    A      0.5      1        2 
  26  chr26_30696063     AOna    G    A        1      2        2 
  26  chr26_30696063     ASom    G    A        0      0        2 
  26  chr26_30696063     HCab    G    A        0      0        2 
  26  chr26_30696063     HPrz    G    A        0      0        2 
  26  chr26_30696063     ZBoe    G    A        0      0        2 
  26  chr26_30696063     ZGre    G    A        0      0        2 
  26  chr26_30696063     ZHar    G    A        0      0        2 
  26  chr26_30696063   Sample    G    A        0      0        2 
  26  chr26_30704386     AAsi    T    C        0      0        2 
  26  chr26_30704386     AKia    T    C        0      0        2 
  26  chr26_30704386     AOna    T    C        0      0        2 
  26  chr26_30704386     ASom    T    C        0      0        2 
  26  chr26_30704386     HCab    T    C        1      2        2 
  26  chr26_30704386     HPrz    T    C        1      2        2 
  26  chr26_30704386     ZBoe    T    C        0      0        2 
  26  chr26_30704386     ZGre    T    C        0      0        2 
  26  chr26_30704386     ZHar    T    C        0      0        2 
  26  chr26_30704386   Sample    T    C        0      0        2 
  26  chr26_30708753     AAsi    G    A        0      0        2 
  26  chr26_30708753     AKia    G    A        0      0        2 
  26  chr26_30708753     AOna    G    A        0      0        2 
  26  chr26_30708753     ASom    G    A        0      0        2 
  26  chr26_30708753     HCab    G    A      0.5      1        2 
  26  chr26_30708753     HPrz    G    A        0      0        2 
  26  chr26_30708753     ZBoe    G    A        0      0        2 
  26  chr26_30708753     ZGre    G    A        0      0        2 
  26  chr26_30708753     ZHar    G    A        0      0        2 
  26  chr26_30708753   Sample    G    A        0      0        2 
  26  chr26_30710831     AAsi    G    A        0      0        2 
  26  chr26_30710831     AKia    G    A        0      0        2 
  26  chr26_30710831     AOna    G    A        0      0        2 
  26  chr26_30710831     ASom    G    A        0      0        2 
  26  chr26_30710831     HCab    G    A      0.5      1        2 
  26  chr26_30710831     HPrz    G    A        0      0        2 
  26  chr26_30710831     ZBoe    G    A        0      0        2 
  26  chr26_30710831     ZGre    G    A        0      0        2 
  26  chr26_30710831     ZHar    G    A        0      0        2 
  26  chr26_30710831   Sample    G    A        0      0        2 
  26  chr26_30716624     AAsi    A    G        0      0        2 
  26  chr26_30716624     AKia    A    G        0      0        2 
  26  chr26_30716624     AOna    A    G        0      0        2 
  26  chr26_30716624     ASom    A    G        0      0        2 
  26  chr26_30716624     HCab    A    G        1      2        2 
  26  chr26_30716624     HPrz    A    G        1      2        2 
  26  chr26_30716624     ZBoe    A    G        0      0        2 
  26  chr26_30716624     ZGre    A    G        0      0        2 
  26  chr26_30716624     ZHar    A    G        0      0        2 
  26  chr26_30716624   Sample    A    G        0      0        2 
  26  chr26_30717396     AAsi    G    A        0      0        2 
  26  chr26_30717396     AKia    G    A        0      0        2 
  26  chr26_30717396     AOna    G    A        0      0        2 
  26  chr26_30717396     ASom    G    A        0      0        2 
  26  chr26_30717396     HCab    G    A        1      2        2 
  26  chr26_30717396     HPrz    G    A        1      2        2 
  26  chr26_30717396     ZBoe    G    A        0      0        2 
  26  chr26_30717396     ZGre    G    A        0      0        2 
  26  chr26_30717396     ZHar    G    A        0      0        2 
  26  chr26_30717396   Sample    G    A        0      0        2 
  26  chr26_30717498     AAsi    T    C        0      0        2 
  26  chr26_30717498     AKia    T    C        0      0        2 
  26  chr26_30717498     AOna    T    C        0      0        2 
  26  chr26_30717498     ASom    T    C        0      0        2 
  26  chr26_30717498     HCab    T    C        1      2        2 
  26  chr26_30717498     HPrz    T    C        1      2        2 
  26  chr26_30717498     ZBoe    T    C        0      0        2 
  26  chr26_30717498     ZGre    T    C        0      0        2 
  26  chr26_30717498     ZHar    T    C        0      0        2 
  26  chr26_30717498   Sample    T    C        0      0        2 
  26  chr26_30719486     AAsi    T    G        0      0        2 
  26  chr26_30719486     AKia    T    G        0      0        2 
  26  chr26_30719486     AOna    T    G        0      0        2 
  26  chr26_30719486     ASom    T    G        0      0        2 
  26  chr26_30719486     HCab    T    G        0      0        2 
  26  chr26_30719486     HPrz    T    G        0      0        2 
  26  chr26_30719486     ZBoe    T    G        1      2        2 
  26  chr26_30719486     ZGre    T    G        0      0        2 
  26  chr26_30719486     ZHar    T    G        0      0        2 
  26  chr26_30719486   Sample    T    G        0      0        2 
  26  chr26_30726524     AAsi    A    G        0      0        2 
  26  chr26_30726524     AKia    A    G        0      0        2 
  26  chr26_30726524     AOna    A    G        0      0        2 
  26  chr26_30726524     ASom    A    G        0      0        2 
  26  chr26_30726524     HCab    A    G        1      2        2 
  26  chr26_30726524     HPrz    A    G        1      2        2 
  26  chr26_30726524     ZBoe    A    G        0      0        2 
  26  chr26_30726524     ZGre    A    G        0      0        2 
  26  chr26_30726524     ZHar    A    G        1      2        2 
  26  chr26_30726524   Sample    A    G        0      0        2 
  26  chr26_30730965     AAsi    C    T        0      0        2 
  26  chr26_30730965     AKia    C    T        0      0        2 
  26  chr26_30730965     AOna    C    T        0      0        2 
  26  chr26_30730965     ASom    C    T        0      0        2 
  26  chr26_30730965     HCab    C    T        1      2        2 
  26  chr26_30730965     HPrz    C    T        1      2        2 
  26  chr26_30730965     ZBoe    C    T        0      0        2 
  26  chr26_30730965     ZGre    C    T        0      0        2 
  26  chr26_30730965     ZHar    C    T        0      0        2 
  26  chr26_30730965   Sample    C    T        0      0        2 
  26  chr26_30735516     AAsi    T    A        0      0        2 
  26  chr26_30735516     AKia    T    A        0      0        2 
  26  chr26_30735516     AOna    T    A        0      0        2 
  26  chr26_30735516     ASom    T    A        0      0        2 
  26  chr26_30735516     HCab    T    A        0      0        2 
  26  chr26_30735516     HPrz    T    A        0      0        2 
  26  chr26_30735516     ZBoe    T    A        0      0        2 
  26  chr26_30735516     ZGre    T    A      0.5      1        2 
  26  chr26_30735516     ZHar    T    A        0      0        2 
  26  chr26_30735516   Sample    T    A        0      0        2 
  26  chr26_30739011     AAsi    G    A        0      0        2 
  26  chr26_30739011     AKia    G    A        0      0        2 
  26  chr26_30739011     AOna    G    A        0      0        2 
  26  chr26_30739011     ASom    G    A        0      0        2 
  26  chr26_30739011     HCab    G    A        1      2        2 
  26  chr26_30739011     HPrz    G    A        1      2        2 
  26  chr26_30739011     ZBoe    G    A        0      0        2 
  26  chr26_30739011     ZGre    G    A        0      0        2 
  26  chr26_30739011     ZHar    G    A        0      0        2 
  26  chr26_30739011   Sample    G    A        0      0        2 
  26  chr26_30739383     AAsi    T    C        0      0        2 
  26  chr26_30739383     AKia    T    C        0      0        2 
  26  chr26_30739383     AOna    T    C      0.5      1        2 
  26  chr26_30739383     ASom    T    C        0      0        2 
  26  chr26_30739383     HCab    T    C        1      2        2 
  26  chr26_30739383     HPrz    T    C        1      2        2 
  26  chr26_30739383     ZBoe    T    C      0.5      1        2 
  26  chr26_30739383     ZGre    T    C        0      0        2 
  26  chr26_30739383     ZHar    T    C        0      0        2 
  26  chr26_30739383   Sample    T    C        0      0        2 
  26  chr26_30739840     AAsi    C    T        0      0        2 
  26  chr26_30739840     AKia    C    T        0      0        2 
  26  chr26_30739840     AOna    C    T        0      0        2 
  26  chr26_30739840     ASom    C    T        0      0        2 
  26  chr26_30739840     HCab    C    T        1      2        2 
  26  chr26_30739840     HPrz    C    T        1      2        2 
  26  chr26_30739840     ZBoe    C    T        0      0        2 
  26  chr26_30739840     ZGre    C    T        0      0        2 
  26  chr26_30739840     ZHar    C    T        0      0        2 
  26  chr26_30739840   Sample    C    T        0      0        2 
  26  chr26_30745202     AAsi    A    G        0      0        2 
  26  chr26_30745202     AKia    A    G        0      0        2 
  26  chr26_30745202     AOna    A    G        0      0        2 
  26  chr26_30745202     ASom    A    G      0.5      1        2 
  26  chr26_30745202     HCab    A    G        0      0        2 
  26  chr26_30745202     HPrz    A    G        0      0        2 
  26  chr26_30745202     ZBoe    A    G        0      0        2 
  26  chr26_30745202     ZGre    A    G        0      0        2 
  26  chr26_30745202     ZHar    A    G        0      0        2 
  26  chr26_30745202   Sample    A    G        0      0        2 
  26  chr26_30751756     AAsi    C    A      0.5      1        2 
  26  chr26_30751756     AKia    C    A        0      0        2 
  26  chr26_30751756     AOna    C    A        0      0        2 
  26  chr26_30751756     ASom    C    A        0      0        2 
  26  chr26_30751756     HCab    C    A        0      0        2 
  26  chr26_30751756     HPrz    C    A        0      0        2 
  26  chr26_30751756     ZBoe    C    A        0      0        2 
  26  chr26_30751756     ZGre    C    A        0      0        2 
  26  chr26_30751756     ZHar    C    A        0      0        2 
  26  chr26_30751756   Sample    C    A        0      0        2 
  26  chr26_30758317     AAsi    G    C        0      0        2 
  26  chr26_30758317     AKia    G    C        0      0        2 
  26  chr26_30758317     AOna    G    C        0      0        2 
  26  chr26_30758317     ASom    G    C        0      0        2 
  26  chr26_30758317     HCab    G    C        1      2        2 
  26  chr26_30758317     HPrz    G    C        1      2        2 
  26  chr26_30758317     ZBoe    G    C        0      0        2 
  26  chr26_30758317     ZGre    G    C        0      0        2 
  26  chr26_30758317     ZHar    G    C        0      0        2 
  26  chr26_30758317   Sample    G    C        0      0        2 
  26  chr26_30770334     AAsi    A    C        0      0        2 
  26  chr26_30770334     AKia    A    C        0      0        2 
  26  chr26_30770334     AOna    A    C        0      0        2 
  26  chr26_30770334     ASom    A    C        0      0        2 
  26  chr26_30770334     HCab    A    C        0      0        2 
  26  chr26_30770334     HPrz    A    C        0      0        2 
  26  chr26_30770334     ZBoe    A    C        0      0        2 
  26  chr26_30770334     ZGre    A    C        0      0        2 
  26  chr26_30770334     ZHar    A    C        1      2        2 
  26  chr26_30770334   Sample    A    C        0      0        2 
  26  chr26_30783483     AAsi    T    C        0      0        2 
  26  chr26_30783483     AKia    T    C        0      0        2 
  26  chr26_30783483     AOna    T    C        0      0        2 
  26  chr26_30783483     ASom    T    C      0.5      1        2 
  26  chr26_30783483     HCab    T    C        0      0        2 
  26  chr26_30783483     HPrz    T    C        0      0        2 
  26  chr26_30783483     ZBoe    T    C        0      0        2 
  26  chr26_30783483     ZGre    T    C        0      0        2 
  26  chr26_30783483     ZHar    T    C        0      0        2 
  26  chr26_30783483   Sample    T    C        0      0        2 
  26  chr26_30787853     AAsi    T    C        0      0        2 
  26  chr26_30787853     AKia    T    C        0      0        2 
  26  chr26_30787853     AOna    T    C        0      0        2 
  26  chr26_30787853     ASom    T    C        0      0        2 
  26  chr26_30787853     HCab    T    C        0      0        2 
  26  chr26_30787853     HPrz    T    C        0      0        2 
  26  chr26_30787853     ZBoe    T    C        0      0        2 
  26  chr26_30787853     ZGre    T    C        1      2        2 
  26  chr26_30787853     ZHar    T    C        0      0        2 
  26  chr26_30787853   Sample    T    C        0      0        2 
  26  chr26_30789077     AAsi    T    C        0      0        2 
  26  chr26_30789077     AKia    T    C        0      0        2 
  26  chr26_30789077     AOna    T    C        0      0        2 
  26  chr26_30789077     ASom    T    C        0      0        2 
  26  chr26_30789077     HCab    T    C        0      0        2 
  26  chr26_30789077     HPrz    T    C        0      0        2 
  26  chr26_30789077     ZBoe    T    C        0      0        2 
  26  chr26_30789077     ZGre    T    C      0.5      1        2 
  26  chr26_30789077     ZHar    T    C        0      0        2 
  26  chr26_30789077   Sample    T    C        0      0        2 
  26  chr26_30789222     AAsi    C    G        0      0        2 
  26  chr26_30789222     AKia    C    G        0      0        2 
  26  chr26_30789222     AOna    C    G        0      0        2 
  26  chr26_30789222     ASom    C    G        0      0        2 
  26  chr26_30789222     HCab    C    G        0      0        2 
  26  chr26_30789222     HPrz    C    G        0      0        2 
  26  chr26_30789222     ZBoe    C    G      0.5      1        2 
  26  chr26_30789222     ZGre    C    G        0      0        2 
  26  chr26_30789222     ZHar    C    G        0      0        2 
  26  chr26_30789222   Sample    C    G        0      0        2 
  26  chr26_30789950     AAsi    T    C        0      0        2 
  26  chr26_30789950     AKia    T    C        0      0        2 
  26  chr26_30789950     AOna    T    C      0.5      1        2 
  26  chr26_30789950     ASom    T    C        0      0        2 
  26  chr26_30789950     HCab    T    C        0      0        2 
  26  chr26_30789950     HPrz    T    C        0      0        2 
  26  chr26_30789950     ZBoe    T    C        0      0        2 
  26  chr26_30789950     ZGre    T    C        0      0        2 
  26  chr26_30789950     ZHar    T    C        0      0        2 
  26  chr26_30789950   Sample    T    C        0      0        2 
  26  chr26_30791718     AAsi    C    T        0      0        2 
  26  chr26_30791718     AKia    C    T        0      0        2 
  26  chr26_30791718     AOna    C    T        0      0        2 
  26  chr26_30791718     ASom    C    T        0      0        2 
  26  chr26_30791718     HCab    C    T        0      0        2 
  26  chr26_30791718     HPrz    C    T        0      0        2 
  26  chr26_30791718     ZBoe    C    T        0      0        2 
  26  chr26_30791718     ZGre    C    T      0.5      1        2 
  26  chr26_30791718     ZHar    C    T        0      0        2 
  26  chr26_30791718   Sample    C    T        0      0        2 
  26  chr26_30793505     AAsi    C    A        0      0        2 
  26  chr26_30793505     AKia    C    A        0      0        2 
  26  chr26_30793505     AOna    C    A        0      0        2 
  26  chr26_30793505     ASom    C    A        0      0        2 
  26  chr26_30793505     HCab    C    A        0      0        2 
  26  chr26_30793505     HPrz    C    A        0      0        2 
  26  chr26_30793505     ZBoe    C    A        0      0        2 
  26  chr26_30793505     ZGre    C    A        0      0        2 
  26  chr26_30793505     ZHar    C    A        1      2        2 
  26  chr26_30793505   Sample    C    A        0      0        2 
  26  chr26_30803071     AAsi    C    A        0      0        2 
  26  chr26_30803071     AKia    C    A        0      0        2 
  26  chr26_30803071     AOna    C    A      0.5      1        2 
  26  chr26_30803071     ASom    C    A        0      0        2 
  26  chr26_30803071     HCab    C    A        0      0        2 
  26  chr26_30803071     HPrz    C    A        0      0        2 
  26  chr26_30803071     ZBoe    C    A        0      0        2 
  26  chr26_30803071     ZGre    C    A        0      0        2 
  26  chr26_30803071     ZHar    C    A        0      0        2 
  26  chr26_30803071   Sample    C    A        0      0        2 
  26  chr26_30803185     AAsi    G    A      0.5      1        2 
  26  chr26_30803185     AKia    G    A        0      0        2 
  26  chr26_30803185     AOna    G    A        0      0        2 
  26  chr26_30803185     ASom    G    A        0      0        2 
  26  chr26_30803185     HCab    G    A        0      0        2 
  26  chr26_30803185     HPrz    G    A        0      0        2 
  26  chr26_30803185     ZBoe    G    A        0      0        2 
  26  chr26_30803185     ZGre    G    A        0      0        2 
  26  chr26_30803185     ZHar    G    A        0      0        2 
  26  chr26_30803185   Sample    G    A        0      0        2 
  26  chr26_30808652     AAsi    C    G        0      0        2 
  26  chr26_30808652     AKia    C    G        0      0        2 
  26  chr26_30808652     AOna    C    G        0      0        2 
  26  chr26_30808652     ASom    C    G        0      0        2 
  26  chr26_30808652     HCab    C    G        0      0        2 
  26  chr26_30808652     HPrz    C    G        0      0        2 
  26  chr26_30808652     ZBoe    C    G      0.5      1        2 
  26  chr26_30808652     ZGre    C    G        0      0        2 
  26  chr26_30808652     ZHar    C    G        0      0        2 
  26  chr26_30808652   Sample    C    G        0      0        2 
  26  chr26_30812142     AAsi    T    C      0.5      1        2 
  26  chr26_30812142     AKia    T    C        0      0        2 
  26  chr26_30812142     AOna    T    C        0      0        2 
  26  chr26_30812142     ASom    T    C        0      0        2 
  26  chr26_30812142     HCab    T    C        0      0        2 
  26  chr26_30812142     HPrz    T    C        0      0        2 
  26  chr26_30812142     ZBoe    T    C        0      0        2 
  26  chr26_30812142     ZGre    T    C        0      0        2 
  26  chr26_30812142     ZHar    T    C        0      0        2 
  26  chr26_30812142   Sample    T    C        0      0        2 
  26  chr26_30817040     AAsi    A    G        0      0        2 
  26  chr26_30817040     AKia    A    G        1      2        2 
  26  chr26_30817040     AOna    A    G      0.5      1        2 
  26  chr26_30817040     ASom    A    G        0      0        2 
  26  chr26_30817040     HCab    A    G        0      0        2 
  26  chr26_30817040     HPrz    A    G        0      0        2 
  26  chr26_30817040     ZBoe    A    G        0      0        2 
  26  chr26_30817040     ZGre    A    G        0      0        2 
  26  chr26_30817040     ZHar    A    G        0      0        2 
  26  chr26_30817040   Sample    A    G        0      0        2 
  26  chr26_30820827     AAsi    A    C        0      0        2 
  26  chr26_30820827     AKia    A    C        0      0        2 
  26  chr26_30820827     AOna    A    C        0      0        2 
  26  chr26_30820827     ASom    A    C        0      0        2 
  26  chr26_30820827     HCab    A    C        0      0        2 
  26  chr26_30820827     HPrz    A    C        0      0        2 
  26  chr26_30820827     ZBoe    A    C      0.5      1        2 
  26  chr26_30820827     ZGre    A    C        0      0        2 
  26  chr26_30820827     ZHar    A    C        0      0        2 
  26  chr26_30820827   Sample    A    C        0      0        2 
  26  chr26_30825045     AAsi    C    T        0      0        2 
  26  chr26_30825045     AKia    C    T        0      0        2 
  26  chr26_30825045     AOna    C    T        0      0        2 
  26  chr26_30825045     ASom    C    T        0      0        2 
  26  chr26_30825045     HCab    C    T        1      2        2 
  26  chr26_30825045     HPrz    C    T        1      2        2 
  26  chr26_30825045     ZBoe    C    T        0      0        2 
  26  chr26_30825045     ZGre    C    T        0      0        2 
  26  chr26_30825045     ZHar    C    T        0      0        2 
  26  chr26_30825045   Sample    C    T        0      0        2 
  26  chr26_30825074     AAsi    C    T        0      0        2 
  26  chr26_30825074     AKia    C    T        0      0        2 
  26  chr26_30825074     AOna    C    T        0      0        2 
  26  chr26_30825074     ASom    C    T        0      0        2 
  26  chr26_30825074     HCab    C    T        0      0        2 
  26  chr26_30825074     HPrz    C    T        0      0        2 
  26  chr26_30825074     ZBoe    C    T        0      0        2 
  26  chr26_30825074     ZGre    C    T      0.5      1        2 
  26  chr26_30825074     ZHar    C    T        0      0        2 
  26  chr26_30825074   Sample    C    T        0      0        2 
  26  chr26_30825926     AAsi    G    T        0      0        2 
  26  chr26_30825926     AKia    G    T        0      0        2 
  26  chr26_30825926     AOna    G    T        0      0        2 
  26  chr26_30825926     ASom    G    T      0.5      1        2 
  26  chr26_30825926     HCab    G    T        0      0        2 
  26  chr26_30825926     HPrz    G    T        0      0        2 
  26  chr26_30825926     ZBoe    G    T        0      0        2 
  26  chr26_30825926     ZGre    G    T        0      0        2 
  26  chr26_30825926     ZHar    G    T        0      0        2 
  26  chr26_30825926   Sample    G    T        0      0        2 
  26  chr26_30826247     AAsi    C    A        0      0        2 
  26  chr26_30826247     AKia    C    A        0      0        2 
  26  chr26_30826247     AOna    C    A        0      0        2 
  26  chr26_30826247     ASom    C    A        0      0        2 
  26  chr26_30826247     HCab    C    A        0      0        2 
  26  chr26_30826247     HPrz    C    A        0      0        2 
  26  chr26_30826247     ZBoe    C    A      0.5      1        2 
  26  chr26_30826247     ZGre    C    A        0      0        2 
  26  chr26_30826247     ZHar    C    A        0      0        2 
  26  chr26_30826247   Sample    C    A        0      0        2 
  26  chr26_30827264     AAsi    C    G        0      0        2 
  26  chr26_30827264     AKia    C    G      0.5      1        2 
  26  chr26_30827264     AOna    C    G        0      0        2 
  26  chr26_30827264     ASom    C    G        0      0        2 
  26  chr26_30827264     HCab    C    G        0      0        2 
  26  chr26_30827264     HPrz    C    G        0      0        2 
  26  chr26_30827264     ZBoe    C    G        0      0        2 
  26  chr26_30827264     ZGre    C    G        0      0        2 
  26  chr26_30827264     ZHar    C    G        0      0        2 
  26  chr26_30827264   Sample    C    G        0      0        2 
  26  chr26_30827885     AAsi    T    C        0      0        2 
  26  chr26_30827885     AKia    T    C        0      0        2 
  26  chr26_30827885     AOna    T    C        0      0        2 
  26  chr26_30827885     ASom    T    C        0      0        2 
  26  chr26_30827885     HCab    T    C        0      0        2 
  26  chr26_30827885     HPrz    T    C        0      0        2 
  26  chr26_30827885     ZBoe    T    C        0      0        2 
  26  chr26_30827885     ZGre    T    C        1      2        2 
  26  chr26_30827885     ZHar    T    C        0      0        2 
  26  chr26_30827885   Sample    T    C        0      0        2 
  26  chr26_30839739     AAsi    T    C        0      0        2 
  26  chr26_30839739     AKia    T    C        0      0        2 
  26  chr26_30839739     AOna    T    C        0      0        2 
  26  chr26_30839739     ASom    T    C        0      0        2 
  26  chr26_30839739     HCab    T    C        0      0        2 
  26  chr26_30839739     HPrz    T    C      0.5      1        2 
  26  chr26_30839739     ZBoe    T    C        0      0        2 
  26  chr26_30839739     ZGre    T    C        0      0        2 
  26  chr26_30839739     ZHar    T    C        0      0        2 
  26  chr26_30839739   Sample    T    C        0      0        2 
  26  chr26_30845520     AAsi    T    C        0      0        2 
  26  chr26_30845520     AKia    T    C        0      0        2 
  26  chr26_30845520     AOna    T    C        0      0        2 
  26  chr26_30845520     ASom    T    C        0      0        2 
  26  chr26_30845520     HCab    T    C        0      0        2 
  26  chr26_30845520     HPrz    T    C        0      0        2 
  26  chr26_30845520     ZBoe    T    C        0      0        2 
  26  chr26_30845520     ZGre    T    C        0      0        2 
  26  chr26_30845520     ZHar    T    C        1      2        2 
  26  chr26_30845520   Sample    T    C        0      0        2 
  26  chr26_30848939     AAsi    G    C        0      0        2 
  26  chr26_30848939     AKia    G    C        1      2        2 
  26  chr26_30848939     AOna    G    C        0      0        2 
  26  chr26_30848939     ASom    G    C        0      0        2 
  26  chr26_30848939     HCab    G    C        0      0        2 
  26  chr26_30848939     HPrz    G    C        0      0        2 
  26  chr26_30848939     ZBoe    G    C        0      0        2 
  26  chr26_30848939     ZGre    G    C        0      0        2 
  26  chr26_30848939     ZHar    G    C        0      0        2 
  26  chr26_30848939   Sample    G    C        0      0        2 
  26  chr26_30856116     AAsi    C    T        0      0        2 
  26  chr26_30856116     AKia    C    T        0      0        2 
  26  chr26_30856116     AOna    C    T        0      0        2 
  26  chr26_30856116     ASom    C    T        0      0        2 
  26  chr26_30856116     HCab    C    T        0      0        2 
  26  chr26_30856116     HPrz    C    T        0      0        2 
  26  chr26_30856116     ZBoe    C    T        0      0        2 
  26  chr26_30856116     ZGre    C    T        0      0        2 
  26  chr26_30856116     ZHar    C    T        1      2        2 
  26  chr26_30856116   Sample    C    T        0      0        2 
  26  chr26_30861347     AAsi    T    C        1      2        2 
  26  chr26_30861347     AKia    T    C        0      0        2 
  26  chr26_30861347     AOna    T    C        0      0        2 
  26  chr26_30861347     ASom    T    C        1      2        2 
  26  chr26_30861347     HCab    T    C        0      0        2 
  26  chr26_30861347     HPrz    T    C        0      0        2 
  26  chr26_30861347     ZBoe    T    C        0      0        2 
  26  chr26_30861347     ZGre    T    C        0      0        2 
  26  chr26_30861347     ZHar    T    C        0      0        2 
  26  chr26_30861347   Sample    T    C        1      2        2 
  26  chr26_30861540     AAsi    A    G        0      0        2 
  26  chr26_30861540     AKia    A    G        0      0        2 
  26  chr26_30861540     AOna    A    G        0      0        2 
  26  chr26_30861540     ASom    A    G        0      0        2 
  26  chr26_30861540     HCab    A    G      0.5      1        2 
  26  chr26_30861540     HPrz    A    G        0      0        2 
  26  chr26_30861540     ZBoe    A    G        0      0        2 
  26  chr26_30861540     ZGre    A    G        0      0        2 
  26  chr26_30861540     ZHar    A    G        0      0        2 
  26  chr26_30861540   Sample    A    G        1      2        2 
  26  chr26_30868420     AAsi    A    G        0      0        2 
  26  chr26_30868420     AKia    A    G        0      0        2 
  26  chr26_30868420     AOna    A    G        0      0        2 
  26  chr26_30868420     ASom    A    G        0      0        2 
  26  chr26_30868420     HCab    A    G      0.5      1        2 
  26  chr26_30868420     HPrz    A    G      0.5      1        2 
  26  chr26_30868420     ZBoe    A    G        0      0        2 
  26  chr26_30868420     ZGre    A    G        0      0        2 
  26  chr26_30868420     ZHar    A    G        0      0        2 
  26  chr26_30868420   Sample    A    G        0      0        2 
  26  chr26_30870220     AAsi    G    C        0      0        2 
  26  chr26_30870220     AKia    G    C        0      0        2 
  26  chr26_30870220     AOna    G    C        0      0        2 
  26  chr26_30870220     ASom    G    C        0      0        2 
  26  chr26_30870220     HCab    G    C        1      2        2 
  26  chr26_30870220     HPrz    G    C        1      2        2 
  26  chr26_30870220     ZBoe    G    C        0      0        2 
  26  chr26_30870220     ZGre    G    C        0      0        2 
  26  chr26_30870220     ZHar    G    C        0      0        2 
  26  chr26_30870220   Sample    G    C        0      0        2 
  26  chr26_30873305     AAsi    T    C        0      0        2 
  26  chr26_30873305     AKia    T    C        0      0        2 
  26  chr26_30873305     AOna    T    C        0      0        2 
  26  chr26_30873305     ASom    T    C        0      0        2 
  26  chr26_30873305     HCab    T    C      0.5      1        2 
  26  chr26_30873305     HPrz    T    C      0.5      1        2 
  26  chr26_30873305     ZBoe    T    C        0      0        2 
  26  chr26_30873305     ZGre    T    C        0      0        2 
  26  chr26_30873305     ZHar    T    C        0      0        2 
  26  chr26_30873305   Sample    T    C        0      0        2 
  26  chr26_30882363     AAsi    A    C        0      0        2 
  26  chr26_30882363     AKia    A    C        0      0        2 
  26  chr26_30882363     AOna    A    C        0      0        2 
  26  chr26_30882363     ASom    A    C        0      0        2 
  26  chr26_30882363     HCab    A    C        0      0        2 
  26  chr26_30882363     HPrz    A    C        0      0        2 
  26  chr26_30882363     ZBoe    A    C        0      0        2 
  26  chr26_30882363     ZGre    A    C      0.5      1        2 
  26  chr26_30882363     ZHar    A    C        0      0        2 
  26  chr26_30882363   Sample    A    C        0      0        2 
  26  chr26_30892017     AAsi    T    C        0      0        2 
  26  chr26_30892017     AKia    T    C        0      0        2 
  26  chr26_30892017     AOna    T    C      0.5      1        2 
  26  chr26_30892017     ASom    T    C        0      0        2 
  26  chr26_30892017     HCab    T    C        0      0        2 
  26  chr26_30892017     HPrz    T    C        0      0        2 
  26  chr26_30892017     ZBoe    T    C        0      0        2 
  26  chr26_30892017     ZGre    T    C        0      0        2 
  26  chr26_30892017     ZHar    T    C        0      0        2 
  26  chr26_30892017   Sample    T    C        0      0        2 
  26  chr26_30900839     AAsi    A    G        0      0        2 
  26  chr26_30900839     AKia    A    G        0      0        2 
  26  chr26_30900839     AOna    A    G        0      0        2 
  26  chr26_30900839     ASom    A    G        0      0        2 
  26  chr26_30900839     HCab    A    G      0.5      1        2 
  26  chr26_30900839     HPrz    A    G      0.5      1        2 
  26  chr26_30900839     ZBoe    A    G        0      0        2 
  26  chr26_30900839     ZGre    A    G        0      0        2 
  26  chr26_30900839     ZHar    A    G        0      0        2 
  26  chr26_30900839   Sample    A    G        0      0        2 
  26  chr26_30904386     AAsi    G    A        1      2        2 
  26  chr26_30904386     AKia    G    A        0      0        2 
  26  chr26_30904386     AOna    G    A        0      0        2 
  26  chr26_30904386     ASom    G    A        1      2        2 
  26  chr26_30904386     HCab    G    A        0      0        2 
  26  chr26_30904386     HPrz    G    A        0      0        2 
  26  chr26_30904386     ZBoe    G    A        0      0        2 
  26  chr26_30904386     ZGre    G    A        0      0        2 
  26  chr26_30904386     ZHar    G    A        0      0        2 
  26  chr26_30904386   Sample    G    A        1      2        2 
  26  chr26_30904794     AAsi    C    T        0      0        2 
  26  chr26_30904794     AKia    C    T        0      0        2 
  26  chr26_30904794     AOna    C    T        0      0        2 
  26  chr26_30904794     ASom    C    T        0      0        2 
  26  chr26_30904794     HCab    C    T        0      0        2 
  26  chr26_30904794     HPrz    C    T        0      0        2 
  26  chr26_30904794     ZBoe    C    T      0.5      1        2 
  26  chr26_30904794     ZGre    C    T        0      0        2 
  26  chr26_30904794     ZHar    C    T        0      0        2 
  26  chr26_30904794   Sample    C    T        0      0        2 
  26  chr26_30904955     AAsi    T    C        0      0        2 
  26  chr26_30904955     AKia    T    C        0      0        2 
  26  chr26_30904955     AOna    T    C        0      0        2 
  26  chr26_30904955     ASom    T    C        0      0        2 
  26  chr26_30904955     HCab    T    C        1      2        2 
  26  chr26_30904955     HPrz    T    C        1      2        2 
  26  chr26_30904955     ZBoe    T    C        0      0        2 
  26  chr26_30904955     ZGre    T    C        0      0        2 
  26  chr26_30904955     ZHar    T    C        0      0        2 
  26  chr26_30904955   Sample    T    C        0      0        2 
  26  chr26_30905017     AAsi    A    G        1      2        2 
  26  chr26_30905017     AKia    A    G        0      0        2 
  26  chr26_30905017     AOna    A    G        0      0        2 
  26  chr26_30905017     ASom    A    G        1      2        2 
  26  chr26_30905017     HCab    A    G        0      0        2 
  26  chr26_30905017     HPrz    A    G        0      0        2 
  26  chr26_30905017     ZBoe    A    G        0      0        2 
  26  chr26_30905017     ZGre    A    G        0      0        2 
  26  chr26_30905017     ZHar    A    G        0      0        2 
  26  chr26_30905017   Sample    A    G        1      2        2 
  26  chr26_30909314     AAsi    T    C        0      0        2 
  26  chr26_30909314     AKia    T    C        0      0        2 
  26  chr26_30909314     AOna    T    C        0      0        2 
  26  chr26_30909314     ASom    T    C        0      0        2 
  26  chr26_30909314     HCab    T    C        0      0        2 
  26  chr26_30909314     HPrz    T    C        0      0        2 
  26  chr26_30909314     ZBoe    T    C        0      0        2 
  26  chr26_30909314     ZGre    T    C      0.5      1        2 
  26  chr26_30909314     ZHar    T    C        0      0        2 
  26  chr26_30909314   Sample    T    C        0      0        2 
  26  chr26_30920037     AAsi    C    G      0.5      1        2 
  26  chr26_30920037     AKia    C    G        0      0        2 
  26  chr26_30920037     AOna    C    G        0      0        2 
  26  chr26_30920037     ASom    C    G        0      0        2 
  26  chr26_30920037     HCab    C    G        0      0        2 
  26  chr26_30920037     HPrz    C    G        0      0        2 
  26  chr26_30920037     ZBoe    C    G        0      0        2 
  26  chr26_30920037     ZGre    C    G        0      0        2 
  26  chr26_30920037     ZHar    C    G        0      0        2 
  26  chr26_30920037   Sample    C    G        0      0        2 
  26  chr26_30921585     AAsi    T    C        0      0        2 
  26  chr26_30921585     AKia    T    C      0.5      1        2 
  26  chr26_30921585     AOna    T    C        0      0        2 
  26  chr26_30921585     ASom    T    C        0      0        2 
  26  chr26_30921585     HCab    T    C        0      0        2 
  26  chr26_30921585     HPrz    T    C        0      0        2 
  26  chr26_30921585     ZBoe    T    C        0      0        2 
  26  chr26_30921585     ZGre    T    C        0      0        2 
  26  chr26_30921585     ZHar    T    C        0      0        2 
  26  chr26_30921585   Sample    T    C        0      0        2 
  26  chr26_30923732     AAsi    A    G        0      0        2 
  26  chr26_30923732     AKia    A    G        0      0        2 
  26  chr26_30923732     AOna    A    G        0      0        2 
  26  chr26_30923732     ASom    A    G        0      0        2 
  26  chr26_30923732     HCab    A    G        0      0        2 
  26  chr26_30923732     HPrz    A    G        0      0        2 
  26  chr26_30923732     ZBoe    A    G      0.5      1        2 
  26  chr26_30923732     ZGre    A    G        0      0        2 
  26  chr26_30923732     ZHar    A    G        0      0        2 
  26  chr26_30923732   Sample    A    G        0      0        2 
  26  chr26_30925259     AAsi    G    C        0      0        2 
  26  chr26_30925259     AKia    G    C        0      0        2 
  26  chr26_30925259     AOna    G    C      0.5      1        2 
  26  chr26_30925259     ASom    G    C        0      0        2 
  26  chr26_30925259     HCab    G    C        0      0        2 
  26  chr26_30925259     HPrz    G    C        0      0        2 
  26  chr26_30925259     ZBoe    G    C        0      0        2 
  26  chr26_30925259     ZGre    G    C        0      0        2 
  26  chr26_30925259     ZHar    G    C        0      0        2 
  26  chr26_30925259   Sample    G    C        0      0        2 
  26  chr26_30926391     AAsi    G    C        0      0        2 
  26  chr26_30926391     AKia    G    C        0      0        2 
  26  chr26_30926391     AOna    G    C      0.5      1        2 
  26  chr26_30926391     ASom    G    C        0      0        2 
  26  chr26_30926391     HCab    G    C        0      0        2 
  26  chr26_30926391     HPrz    G    C        0      0        2 
  26  chr26_30926391     ZBoe    G    C        0      0        2 
  26  chr26_30926391     ZGre    G    C        0      0        2 
  26  chr26_30926391     ZHar    G    C        0      0        2 
  26  chr26_30926391   Sample    G    C        0      0        2 
  26  chr26_30928178     AAsi    C    T        0      0        2 
  26  chr26_30928178     AKia    C    T        0      0        2 
  26  chr26_30928178     AOna    C    T        0      0        2 
  26  chr26_30928178     ASom    C    T        0      0        2 
  26  chr26_30928178     HCab    C    T        1      2        2 
  26  chr26_30928178     HPrz    C    T        1      2        2 
  26  chr26_30928178     ZBoe    C    T        0      0        2 
  26  chr26_30928178     ZGre    C    T        0      0        2 
  26  chr26_30928178     ZHar    C    T        0      0        2 
  26  chr26_30928178   Sample    C    T        0      0        2 
  26  chr26_30935240     AAsi    T    C        0      0        2 
  26  chr26_30935240     AKia    T    C        0      0        2 
  26  chr26_30935240     AOna    T    C        0      0        2 
  26  chr26_30935240     ASom    T    C        0      0        2 
  26  chr26_30935240     HCab    T    C        1      2        2 
  26  chr26_30935240     HPrz    T    C        1      2        2 
  26  chr26_30935240     ZBoe    T    C        0      0        2 
  26  chr26_30935240     ZGre    T    C        0      0        2 
  26  chr26_30935240     ZHar    T    C        0      0        2 
  26  chr26_30935240   Sample    T    C        0      0        2 
  26  chr26_30937872     AAsi    T    C        0      0        2 
  26  chr26_30937872     AKia    T    C        0      0        2 
  26  chr26_30937872     AOna    T    C        0      0        2 
  26  chr26_30937872     ASom    T    C        0      0        2 
  26  chr26_30937872     HCab    T    C        0      0        2 
  26  chr26_30937872     HPrz    T    C        0      0        2 
  26  chr26_30937872     ZBoe    T    C        0      0        2 
  26  chr26_30937872     ZGre    T    C        0      0        2 
  26  chr26_30937872     ZHar    T    C        1      2        2 
  26  chr26_30937872   Sample    T    C        0      0        2 
  26  chr26_30939077     AAsi    T    C        0      0        2 
  26  chr26_30939077     AKia    T    C        0      0        2 
  26  chr26_30939077     AOna    T    C        0      0        2 
  26  chr26_30939077     ASom    T    C        0      0        2 
  26  chr26_30939077     HCab    T    C        1      2        2 
  26  chr26_30939077     HPrz    T    C        1      2        2 
  26  chr26_30939077     ZBoe    T    C        0      0        2 
  26  chr26_30939077     ZGre    T    C        0      0        2 
  26  chr26_30939077     ZHar    T    C        0      0        2 
  26  chr26_30939077   Sample    T    C        0      0        2 
  26  chr26_30942185     AAsi    G    A        0      0        2 
  26  chr26_30942185     AKia    G    A        0      0        2 
  26  chr26_30942185     AOna    G    A        0      0        2 
  26  chr26_30942185     ASom    G    A        0      0        2 
  26  chr26_30942185     HCab    G    A        0      0        2 
  26  chr26_30942185     HPrz    G    A        0      0        2 
  26  chr26_30942185     ZBoe    G    A      0.5      1        2 
  26  chr26_30942185     ZGre    G    A        0      0        2 
  26  chr26_30942185     ZHar    G    A        0      0        2 
  26  chr26_30942185   Sample    G    A        0      0        2 
  26  chr26_30945631     AAsi    A    G        0      0        2 
  26  chr26_30945631     AKia    A    G        0      0        2 
  26  chr26_30945631     AOna    A    G        0      0        2 
  26  chr26_30945631     ASom    A    G        0      0        2 
  26  chr26_30945631     HCab    A    G        0      0        2 
  26  chr26_30945631     HPrz    A    G        0      0        2 
  26  chr26_30945631     ZBoe    A    G      0.5      1        2 
  26  chr26_30945631     ZGre    A    G        0      0        2 
  26  chr26_30945631     ZHar    A    G        0      0        2 
  26  chr26_30945631   Sample    A    G        0      0        2 
  26  chr26_30947211     AAsi    T    C        0      0        2 
  26  chr26_30947211     AKia    T    C        0      0        2 
  26  chr26_30947211     AOna    T    C        0      0        2 
  26  chr26_30947211     ASom    T    C        0      0        2 
  26  chr26_30947211     HCab    T    C        0      0        2 
  26  chr26_30947211     HPrz    T    C        0      0        2 
  26  chr26_30947211     ZBoe    T    C      0.5      1        2 
  26  chr26_30947211     ZGre    T    C        0      0        2 
  26  chr26_30947211     ZHar    T    C        0      0        2 
  26  chr26_30947211   Sample    T    C        0      0        2 
  26  chr26_30949459     AAsi    G    A        0      0        2 
  26  chr26_30949459     AKia    G    A        0      0        2 
  26  chr26_30949459     AOna    G    A        1      2        2 
  26  chr26_30949459     ASom    G    A        0      0        2 
  26  chr26_30949459     HCab    G    A        1      2        2 
  26  chr26_30949459     HPrz    G    A        1      2        2 
  26  chr26_30949459     ZBoe    G    A        0      0        2 
  26  chr26_30949459     ZGre    G    A        0      0        2 
  26  chr26_30949459     ZHar    G    A        0      0        2 
  26  chr26_30949459   Sample    G    A        0      0        2 
  26  chr26_30953744     AAsi    G    A        1      2        2 
  26  chr26_30953744     AKia    G    A        0      0        2 
  26  chr26_30953744     AOna    G    A        1      2        2 
  26  chr26_30953744     ASom    G    A        1      2        2 
  26  chr26_30953744     HCab    G    A        0      0        2 
  26  chr26_30953744     HPrz    G    A        0      0        2 
  26  chr26_30953744     ZBoe    G    A        0      0        2 
  26  chr26_30953744     ZGre    G    A        0      0        2 
  26  chr26_30953744     ZHar    G    A        0      0        2 
  26  chr26_30953744   Sample    G    A        1      2        2 
  26  chr26_30957387     AAsi    G    A        0      0        2 
  26  chr26_30957387     AKia    G    A        0      0        2 
  26  chr26_30957387     AOna    G    A        0      0        2 
  26  chr26_30957387     ASom    G    A        0      0        2 
  26  chr26_30957387     HCab    G    A        1      2        2 
  26  chr26_30957387     HPrz    G    A        1      2        2 
  26  chr26_30957387     ZBoe    G    A        0      0        2 
  26  chr26_30957387     ZGre    G    A        0      0        2 
  26  chr26_30957387     ZHar    G    A        0      0        2 
  26  chr26_30957387   Sample    G    A        0      0        2 
  26  chr26_30960462     AAsi    A    G        0      0        2 
  26  chr26_30960462     AKia    A    G        0      0        2 
  26  chr26_30960462     AOna    A    G        0      0        2 
  26  chr26_30960462     ASom    A    G        0      0        2 
  26  chr26_30960462     HCab    A    G        0      0        2 
  26  chr26_30960462     HPrz    A    G        0      0        2 
  26  chr26_30960462     ZBoe    A    G        1      2        2 
  26  chr26_30960462     ZGre    A    G        1      2        2 
  26  chr26_30960462     ZHar    A    G        1      2        2 
  26  chr26_30960462   Sample    A    G        0      0        2 
  26  chr26_30965453     AAsi    A    C        0      0        2 
  26  chr26_30965453     AKia    A    C        0      0        2 
  26  chr26_30965453     AOna    A    C        0      0        2 
  26  chr26_30965453     ASom    A    C        0      0        2 
  26  chr26_30965453     HCab    A    C        1      2        2 
  26  chr26_30965453     HPrz    A    C        1      2        2 
  26  chr26_30965453     ZBoe    A    C        0      0        2 
  26  chr26_30965453     ZGre    A    C        0      0        2 
  26  chr26_30965453     ZHar    A    C        0      0        2 
  26  chr26_30965453   Sample    A    C        0      0        2 
  26  chr26_30967036     AAsi    A    G        0      0        2 
  26  chr26_30967036     AKia    A    G        0      0        2 
  26  chr26_30967036     AOna    A    G        0      0        2 
  26  chr26_30967036     ASom    A    G        0      0        2 
  26  chr26_30967036     HCab    A    G        0      0        2 
  26  chr26_30967036     HPrz    A    G        0      0        2 
  26  chr26_30967036     ZBoe    A    G      0.5      1        2 
  26  chr26_30967036     ZGre    A    G        0      0        2 
  26  chr26_30967036     ZHar    A    G        0      0        2 
  26  chr26_30967036   Sample    A    G        0      0        2 
  26  chr26_30974245     AAsi    G    A        0      0        2 
  26  chr26_30974245     AKia    G    A      0.5      1        2 
  26  chr26_30974245     AOna    G    A        0      0        2 
  26  chr26_30974245     ASom    G    A        0      0        2 
  26  chr26_30974245     HCab    G    A        0      0        2 
  26  chr26_30974245     HPrz    G    A        0      0        2 
  26  chr26_30974245     ZBoe    G    A        0      0        2 
  26  chr26_30974245     ZGre    G    A        0      0        2 
  26  chr26_30974245     ZHar    G    A        0      0        2 
  26  chr26_30974245   Sample    G    A        0      0        2 
  26  chr26_30988317     AAsi    T    C        0      0        2 
  26  chr26_30988317     AKia    T    C        1      2        2 
  26  chr26_30988317     AOna    T    C        0      0        2 
  26  chr26_30988317     ASom    T    C        0      0        2 
  26  chr26_30988317     HCab    T    C        0      0        2 
  26  chr26_30988317     HPrz    T    C        0      0        2 
  26  chr26_30988317     ZBoe    T    C        0      0        2 
  26  chr26_30988317     ZGre    T    C        0      0        2 
  26  chr26_30988317     ZHar    T    C        0      0        2 
  26  chr26_30988317   Sample    T    C        0      0        2 
  26  chr26_31006099     AAsi    T    C        0      0        2 
  26  chr26_31006099     AKia    T    C        0      0        2 
  26  chr26_31006099     AOna    T    C        0      0        2 
  26  chr26_31006099     ASom    T    C        0      0        2 
  26  chr26_31006099     HCab    T    C        0      0        2 
  26  chr26_31006099     HPrz    T    C        0      0        2 
  26  chr26_31006099     ZBoe    T    C      0.5      1        2 
  26  chr26_31006099     ZGre    T    C        0      0        2 
  26  chr26_31006099     ZHar    T    C        0      0        2 
  26  chr26_31006099   Sample    T    C        0      0        2 
  26  chr26_31014932     AAsi    A    G        0      0        2 
  26  chr26_31014932     AKia    A    G        0      0        2 
  26  chr26_31014932     AOna    A    G        0      0        2 
  26  chr26_31014932     ASom    A    G        0      0        2 
  26  chr26_31014932     HCab    A    G        0      0        2 
  26  chr26_31014932     HPrz    A    G        0      0        2 
  26  chr26_31014932     ZBoe    A    G        0      0        2 
  26  chr26_31014932     ZGre    A    G        0      0        2 
  26  chr26_31014932     ZHar    A    G        1      2        2 
  26  chr26_31014932   Sample    A    G        0      0        2 
  26  chr26_31016007     AAsi    C    T        0      0        2 
  26  chr26_31016007     AKia    C    T        0      0        2 
  26  chr26_31016007     AOna    C    T        0      0        2 
  26  chr26_31016007     ASom    C    T        0      0        2 
  26  chr26_31016007     HCab    C    T        0      0        2 
  26  chr26_31016007     HPrz    C    T        0      0        2 
  26  chr26_31016007     ZBoe    C    T        1      2        2 
  26  chr26_31016007     ZGre    C    T        0      0        2 
  26  chr26_31016007     ZHar    C    T        0      0        2 
  26  chr26_31016007   Sample    C    T        0      0        2 
  26  chr26_31018135     AAsi    A    G        0      0        2 
  26  chr26_31018135     AKia    A    G        0      0        2 
  26  chr26_31018135     AOna    A    G        0      0        2 
  26  chr26_31018135     ASom    A    G        0      0        2 
  26  chr26_31018135     HCab    A    G        0      0        2 
  26  chr26_31018135     HPrz    A    G        0      0        2 
  26  chr26_31018135     ZBoe    A    G      0.5      1        2 
  26  chr26_31018135     ZGre    A    G        0      0        2 
  26  chr26_31018135     ZHar    A    G        0      0        2 
  26  chr26_31018135   Sample    A    G        0      0        2 
  26  chr26_31020585     AAsi    T    C        0      0        2 
  26  chr26_31020585     AKia    T    C        0      0        2 
  26  chr26_31020585     AOna    T    C        0      0        2 
  26  chr26_31020585     ASom    T    C        0      0        2 
  26  chr26_31020585     HCab    T    C        0      0        2 
  26  chr26_31020585     HPrz    T    C        0      0        2 
  26  chr26_31020585     ZBoe    T    C        0      0        2 
  26  chr26_31020585     ZGre    T    C        0      0        2 
  26  chr26_31020585     ZHar    T    C      0.5      1        2 
  26  chr26_31020585   Sample    T    C        0      0        2 
  26  chr26_31025424     AAsi    C    A        0      0        2 
  26  chr26_31025424     AKia    C    A        1      2        2 
  26  chr26_31025424     AOna    C    A        1      2        2 
  26  chr26_31025424     ASom    C    A        0      0        2 
  26  chr26_31025424     HCab    C    A        0      0        2 
  26  chr26_31025424     HPrz    C    A        0      0        2 
  26  chr26_31025424     ZBoe    C    A        0      0        2 
  26  chr26_31025424     ZGre    C    A        0      0        2 
  26  chr26_31025424     ZHar    C    A        0      0        2 
  26  chr26_31025424   Sample    C    A        0      0        2 
  26  chr26_31028846     AAsi    A    G        0      0        2 
  26  chr26_31028846     AKia    A    G        0      0        2 
  26  chr26_31028846     AOna    A    G        0      0        2 
  26  chr26_31028846     ASom    A    G        0      0        2 
  26  chr26_31028846     HCab    A    G      0.5      1        2 
  26  chr26_31028846     HPrz    A    G        0      0        2 
  26  chr26_31028846     ZBoe    A    G        0      0        2 
  26  chr26_31028846     ZGre    A    G        0      0        2 
  26  chr26_31028846     ZHar    A    G        0      0        2 
  26  chr26_31028846   Sample    A    G        0      0        2 
  26  chr26_31034530     AAsi    T    C        0      0        2 
  26  chr26_31034530     AKia    T    C        0      0        2 
  26  chr26_31034530     AOna    T    C        0      0        2 
  26  chr26_31034530     ASom    T    C        0      0        2 
  26  chr26_31034530     HCab    T    C        1      2        2 
  26  chr26_31034530     HPrz    T    C        1      2        2 
  26  chr26_31034530     ZBoe    T    C        0      0        2 
  26  chr26_31034530     ZGre    T    C        0      0        2 
  26  chr26_31034530     ZHar    T    C        0      0        2 
  26  chr26_31034530   Sample    T    C        0      0        2 
  26  chr26_31041731     AAsi    G    A        0      0        2 
  26  chr26_31041731     AKia    G    A        0      0        2 
  26  chr26_31041731     AOna    G    A        0      0        2 
  26  chr26_31041731     ASom    G    A        0      0        2 
  26  chr26_31041731     HCab    G    A        1      2        2 
  26  chr26_31041731     HPrz    G    A        0      0        2 
  26  chr26_31041731     ZBoe    G    A        0      0        2 
  26  chr26_31041731     ZGre    G    A        0      0        2 
  26  chr26_31041731     ZHar    G    A        0      0        2 
  26  chr26_31041731   Sample    G    A        0      0        2 
  26  chr26_31053441     AAsi    A    C        0      0        2 
  26  chr26_31053441     AKia    A    C        0      0        2 
  26  chr26_31053441     AOna    A    C        0      0        2 
  26  chr26_31053441     ASom    A    C        0      0        2 
  26  chr26_31053441     HCab    A    C        0      0        2 
  26  chr26_31053441     HPrz    A    C        0      0        2 
  26  chr26_31053441     ZBoe    A    C        0      0        2 
  26  chr26_31053441     ZGre    A    C      0.5      1        2 
  26  chr26_31053441     ZHar    A    C        0      0        2 
  26  chr26_31053441   Sample    A    C        0      0        2 
  26  chr26_31057083     AAsi    A    G        0      0        2 
  26  chr26_31057083     AKia    A    G        0      0        2 
  26  chr26_31057083     AOna    A    G        0      0        2 
  26  chr26_31057083     ASom    A    G        0      0        2 
  26  chr26_31057083     HCab    A    G        0      0        2 
  26  chr26_31057083     HPrz    A    G        0      0        2 
  26  chr26_31057083     ZBoe    A    G        0      0        2 
  26  chr26_31057083     ZGre    A    G        1      2        2 
  26  chr26_31057083     ZHar    A    G        0      0        2 
  26  chr26_31057083   Sample    A    G        0      0        2 
  26  chr26_31062015     AAsi    C    T        0      0        2 
  26  chr26_31062015     AKia    C    T        0      0        2 
  26  chr26_31062015     AOna    C    T        0      0        2 
  26  chr26_31062015     ASom    C    T        0      0        2 
  26  chr26_31062015     HCab    C    T        0      0        2 
  26  chr26_31062015     HPrz    C    T        0      0        2 
  26  chr26_31062015     ZBoe    C    T        0      0        2 
  26  chr26_31062015     ZGre    C    T        1      2        2 
  26  chr26_31062015     ZHar    C    T        0      0        2 
  26  chr26_31062015   Sample    C    T        0      0        2 
  26  chr26_31065688     AAsi    T    C        0      0        2 
  26  chr26_31065688     AKia    T    C        0      0        2 
  26  chr26_31065688     AOna    T    C        1      2        2 
  26  chr26_31065688     ASom    T    C        0      0        2 
  26  chr26_31065688     HCab    T    C        0      0        2 
  26  chr26_31065688     HPrz    T    C        0      0        2 
  26  chr26_31065688     ZBoe    T    C        0      0        2 
  26  chr26_31065688     ZGre    T    C        0      0        2 
  26  chr26_31065688     ZHar    T    C        0      0        2 
  26  chr26_31065688   Sample    T    C        0      0        2 
  26  chr26_31066470     AAsi    C    T        0      0        2 
  26  chr26_31066470     AKia    C    T        0      0        2 
  26  chr26_31066470     AOna    C    T        0      0        2 
  26  chr26_31066470     ASom    C    T        0      0        2 
  26  chr26_31066470     HCab    C    T        0      0        2 
  26  chr26_31066470     HPrz    C    T        0      0        2 
  26  chr26_31066470     ZBoe    C    T        0      0        2 
  26  chr26_31066470     ZGre    C    T        1      2        2 
  26  chr26_31066470     ZHar    C    T        0      0        2 
  26  chr26_31066470   Sample    C    T        0      0        2 
  26  chr26_31068512     AAsi    T    G        0      0        2 
  26  chr26_31068512     AKia    T    G        0      0        2 
  26  chr26_31068512     AOna    T    G        0      0        2 
  26  chr26_31068512     ASom    T    G        0      0        2 
  26  chr26_31068512     HCab    T    G        1      2        2 
  26  chr26_31068512     HPrz    T    G        1      2        2 
  26  chr26_31068512     ZBoe    T    G        0      0        2 
  26  chr26_31068512     ZGre    T    G        0      0        2 
  26  chr26_31068512     ZHar    T    G        0      0        2 
  26  chr26_31068512   Sample    T    G        0      0        2 
  26  chr26_31086815     AAsi    A    G        0      0        2 
  26  chr26_31086815     AKia    A    G        0      0        2 
  26  chr26_31086815     AOna    A    G        0      0        2 
  26  chr26_31086815     ASom    A    G        0      0        2 
  26  chr26_31086815     HCab    A    G        1      2        2 
  26  chr26_31086815     HPrz    A    G        1      2        2 
  26  chr26_31086815     ZBoe    A    G        0      0        2 
  26  chr26_31086815     ZGre    A    G        0      0        2 
  26  chr26_31086815     ZHar    A    G        0      0        2 
  26  chr26_31086815   Sample    A    G        0      0        2 
  26  chr26_31087328     AAsi    T    C        0      0        2 
  26  chr26_31087328     AKia    T    C        0      0        2 
  26  chr26_31087328     AOna    T    C        0      0        2 
  26  chr26_31087328     ASom    T    C        0      0        2 
  26  chr26_31087328     HCab    T    C        1      2        2 
  26  chr26_31087328     HPrz    T    C        1      2        2 
  26  chr26_31087328     ZBoe    T    C        0      0        2 
  26  chr26_31087328     ZGre    T    C        0      0        2 
  26  chr26_31087328     ZHar    T    C        0      0        2 
  26  chr26_31087328   Sample    T    C        0      0        2 
  26  chr26_31120702     AAsi    T    C        0      0        2 
  26  chr26_31120702     AKia    T    C        0      0        2 
  26  chr26_31120702     AOna    T    C        0      0        2 
  26  chr26_31120702     ASom    T    C        0      0        2 
  26  chr26_31120702     HCab    T    C        0      0        2 
  26  chr26_31120702     HPrz    T    C        0      0        2 
  26  chr26_31120702     ZBoe    T    C        0      0        2 
  26  chr26_31120702     ZGre    T    C        0      0        2 
  26  chr26_31120702     ZHar    T    C        1      2        2 
  26  chr26_31120702   Sample    T    C        0      0        2 
  26  chr26_31120878     AAsi    A    G        0      0        2 
  26  chr26_31120878     AKia    A    G        0      0        2 
  26  chr26_31120878     AOna    A    G        0      0        2 
  26  chr26_31120878     ASom    A    G        0      0        2 
  26  chr26_31120878     HCab    A    G        1      2        2 
  26  chr26_31120878     HPrz    A    G        1      2        2 
  26  chr26_31120878     ZBoe    A    G        0      0        2 
  26  chr26_31120878     ZGre    A    G        0      0        2 
  26  chr26_31120878     ZHar    A    G        0      0        2 
  26  chr26_31120878   Sample    A    G        0      0        2 
  26  chr26_31121084     AAsi    T    C        0      0        2 
  26  chr26_31121084     AKia    T    C        0      0        2 
  26  chr26_31121084     AOna    T    C        0      0        2 
  26  chr26_31121084     ASom    T    C        1      2        2 
  26  chr26_31121084     HCab    T    C        0      0        2 
  26  chr26_31121084     HPrz    T    C        0      0        2 
  26  chr26_31121084     ZBoe    T    C        0      0        2 
  26  chr26_31121084     ZGre    T    C        0      0        2 
  26  chr26_31121084     ZHar    T    C        0      0        2 
  26  chr26_31121084   Sample    T    C        0      0        2 
  26  chr26_31124718     AAsi    A    C        0      0        2 
  26  chr26_31124718     AKia    A    C        0      0        2 
  26  chr26_31124718     AOna    A    C        0      0        2 
  26  chr26_31124718     ASom    A    C        0      0        2 
  26  chr26_31124718     HCab    A    C        0      0        2 
  26  chr26_31124718     HPrz    A    C        0      0        2 
  26  chr26_31124718     ZBoe    A    C        0      0        2 
  26  chr26_31124718     ZGre    A    C        0      0        2 
  26  chr26_31124718     ZHar    A    C        1      2        2 
  26  chr26_31124718   Sample    A    C        0      0        2 
  26  chr26_31127736     AAsi    C    T        0      0        2 
  26  chr26_31127736     AKia    C    T        0      0        2 
  26  chr26_31127736     AOna    C    T        0      0        2 
  26  chr26_31127736     ASom    C    T        0      0        2 
  26  chr26_31127736     HCab    C    T        0      0        2 
  26  chr26_31127736     HPrz    C    T        0      0        2 
  26  chr26_31127736     ZBoe    C    T      0.5      1        2 
  26  chr26_31127736     ZGre    C    T        0      0        2 
  26  chr26_31127736     ZHar    C    T        0      0        2 
  26  chr26_31127736   Sample    C    T        0      0        2 
  26  chr26_31129792     AAsi    T    C        0      0        2 
  26  chr26_31129792     AKia    T    C        0      0        2 
  26  chr26_31129792     AOna    T    C        0      0        2 
  26  chr26_31129792     ASom    T    C        0      0        2 
  26  chr26_31129792     HCab    T    C        0      0        2 
  26  chr26_31129792     HPrz    T    C        1      2        2 
  26  chr26_31129792     ZBoe    T    C        0      0        2 
  26  chr26_31129792     ZGre    T    C        0      0        2 
  26  chr26_31129792     ZHar    T    C        0      0        2 
  26  chr26_31129792   Sample    T    C        0      0        2 
  26  chr26_31131255     AAsi    A    G        0      0        2 
  26  chr26_31131255     AKia    A    G        0      0        2 
  26  chr26_31131255     AOna    A    G        0      0        2 
  26  chr26_31131255     ASom    A    G        0      0        2 
  26  chr26_31131255     HCab    A    G        0      0        2 
  26  chr26_31131255     HPrz    A    G        0      0        2 
  26  chr26_31131255     ZBoe    A    G        0      0        2 
  26  chr26_31131255     ZGre    A    G        1      2        2 
  26  chr26_31131255     ZHar    A    G        0      0        2 
  26  chr26_31131255   Sample    A    G        0      0        2 
  26  chr26_31133622     AAsi    G    A        0      0        2 
  26  chr26_31133622     AKia    G    A        0      0        2 
  26  chr26_31133622     AOna    G    A        0      0        2 
  26  chr26_31133622     ASom    G    A        0      0        2 
  26  chr26_31133622     HCab    G    A      0.5      1        2 
  26  chr26_31133622     HPrz    G    A        0      0        2 
  26  chr26_31133622     ZBoe    G    A        0      0        2 
  26  chr26_31133622     ZGre    G    A        0      0        2 
  26  chr26_31133622     ZHar    G    A        0      0        2 
  26  chr26_31133622   Sample    G    A        0      0        2 
  26  chr26_31136605     AAsi    T    C      0.5      1        2 
  26  chr26_31136605     AKia    T    C        0      0        2 
  26  chr26_31136605     AOna    T    C        0      0        2 
  26  chr26_31136605     ASom    T    C        1      2        2 
  26  chr26_31136605     HCab    T    C        0      0        2 
  26  chr26_31136605     HPrz    T    C        0      0        2 
  26  chr26_31136605     ZBoe    T    C        0      0        2 
  26  chr26_31136605     ZGre    T    C        0      0        2 
  26  chr26_31136605     ZHar    T    C        0      0        2 
  26  chr26_31136605   Sample    T    C        0      0        2 
  26  chr26_31137841     AAsi    C    A        0      0        2 
  26  chr26_31137841     AKia    C    A        0      0        2 
  26  chr26_31137841     AOna    C    A        0      0        2 
  26  chr26_31137841     ASom    C    A        0      0        2 
  26  chr26_31137841     HCab    C    A        0      0        2 
  26  chr26_31137841     HPrz    C    A        0      0        2 
  26  chr26_31137841     ZBoe    C    A        0      0        2 
  26  chr26_31137841     ZGre    C    A        0      0        2 
  26  chr26_31137841     ZHar    C    A        1      2        2 
  26  chr26_31137841   Sample    C    A        0      0        2 
  26  chr26_31138385     AAsi    A    G        0      0        2 
  26  chr26_31138385     AKia    A    G        0      0        2 
  26  chr26_31138385     AOna    A    G        0      0        2 
  26  chr26_31138385     ASom    A    G        0      0        2 
  26  chr26_31138385     HCab    A    G        0      0        2 
  26  chr26_31138385     HPrz    A    G        0      0        2 
  26  chr26_31138385     ZBoe    A    G        0      0        2 
  26  chr26_31138385     ZGre    A    G      0.5      1        2 
  26  chr26_31138385     ZHar    A    G        0      0        2 
  26  chr26_31138385   Sample    A    G        0      0        2 
  26  chr26_31144758     AAsi    T    C        0      0        2 
  26  chr26_31144758     AKia    T    C        0      0        2 
  26  chr26_31144758     AOna    T    C        0      0        2 
  26  chr26_31144758     ASom    T    C        0      0        2 
  26  chr26_31144758     HCab    T    C        0      0        2 
  26  chr26_31144758     HPrz    T    C        0      0        2 
  26  chr26_31144758     ZBoe    T    C      0.5      1        2 
  26  chr26_31144758     ZGre    T    C        0      0        2 
  26  chr26_31144758     ZHar    T    C        0      0        2 
  26  chr26_31144758   Sample    T    C        0      0        2 
  26  chr26_31144944     AAsi    A    G        0      0        2 
  26  chr26_31144944     AKia    A    G        0      0        2 
  26  chr26_31144944     AOna    A    G        0      0        2 
  26  chr26_31144944     ASom    A    G        0      0        2 
  26  chr26_31144944     HCab    A    G        1      2        2 
  26  chr26_31144944     HPrz    A    G        1      2        2 
  26  chr26_31144944     ZBoe    A    G        0      0        2 
  26  chr26_31144944     ZGre    A    G        0      0        2 
  26  chr26_31144944     ZHar    A    G        0      0        2 
  26  chr26_31144944   Sample    A    G        0      0        2 
  26  chr26_31152437     AAsi    T    G        0      0        2 
  26  chr26_31152437     AKia    T    G        0      0        2 
  26  chr26_31152437     AOna    T    G        0      0        2 
  26  chr26_31152437     ASom    T    G        0      0        2 
  26  chr26_31152437     HCab    T    G        0      0        2 
  26  chr26_31152437     HPrz    T    G        0      0        2 
  26  chr26_31152437     ZBoe    T    G        0      0        2 
  26  chr26_31152437     ZGre    T    G      0.5      1        2 
  26  chr26_31152437     ZHar    T    G        0      0        2 
  26  chr26_31152437   Sample    T    G        0      0        2 
  26  chr26_31152922     AAsi    G    A        0      0        2 
  26  chr26_31152922     AKia    G    A        0      0        2 
  26  chr26_31152922     AOna    G    A        0      0        2 
  26  chr26_31152922     ASom    G    A        0      0        2 
  26  chr26_31152922     HCab    G    A      0.5      1        2 
  26  chr26_31152922     HPrz    G    A        0      0        2 
  26  chr26_31152922     ZBoe    G    A        0      0        2 
  26  chr26_31152922     ZGre    G    A        0      0        2 
  26  chr26_31152922     ZHar    G    A        0      0        2 
  26  chr26_31152922   Sample    G    A        0      0        2 
  26  chr26_31157113     AAsi    T    C        0      0        2 
  26  chr26_31157113     AKia    T    C        1      2        2 
  26  chr26_31157113     AOna    T    C        0      0        2 
  26  chr26_31157113     ASom    T    C        0      0        2 
  26  chr26_31157113     HCab    T    C        0      0        2 
  26  chr26_31157113     HPrz    T    C        0      0        2 
  26  chr26_31157113     ZBoe    T    C        0      0        2 
  26  chr26_31157113     ZGre    T    C        0      0        2 
  26  chr26_31157113     ZHar    T    C        0      0        2 
  26  chr26_31157113   Sample    T    C        0      0        2 
  26  chr26_31160055     AAsi    A    G        0      0        2 
  26  chr26_31160055     AKia    A    G        1      2        2 
  26  chr26_31160055     AOna    A    G        0      0        2 
  26  chr26_31160055     ASom    A    G        0      0        2 
  26  chr26_31160055     HCab    A    G        0      0        2 
  26  chr26_31160055     HPrz    A    G        0      0        2 
  26  chr26_31160055     ZBoe    A    G        0      0        2 
  26  chr26_31160055     ZGre    A    G        0      0        2 
  26  chr26_31160055     ZHar    A    G        0      0        2 
  26  chr26_31160055   Sample    A    G        0      0        2 
  26  chr26_31160538     AAsi    C    T        0      0        2 
  26  chr26_31160538     AKia    C    T        0      0        2 
  26  chr26_31160538     AOna    C    T        0      0        2 
  26  chr26_31160538     ASom    C    T        0      0        2 
  26  chr26_31160538     HCab    C    T        0      0        2 
  26  chr26_31160538     HPrz    C    T        0      0        2 
  26  chr26_31160538     ZBoe    C    T        0      0        2 
  26  chr26_31160538     ZGre    C    T      0.5      1        2 
  26  chr26_31160538     ZHar    C    T        0      0        2 
  26  chr26_31160538   Sample    C    T        0      0        2 
  26  chr26_31160585     AAsi    T    A        0      0        2 
  26  chr26_31160585     AKia    T    A        0      0        2 
  26  chr26_31160585     AOna    T    A        0      0        2 
  26  chr26_31160585     ASom    T    A        0      0        2 
  26  chr26_31160585     HCab    T    A        1      2        2 
  26  chr26_31160585     HPrz    T    A        1      2        2 
  26  chr26_31160585     ZBoe    T    A        0      0        2 
  26  chr26_31160585     ZGre    T    A        0      0        2 
  26  chr26_31160585     ZHar    T    A        0      0        2 
  26  chr26_31160585   Sample    T    A        0      0        2 
  26  chr26_31160809     AAsi    T    A        0      0        2 
  26  chr26_31160809     AKia    T    A        0      0        2 
  26  chr26_31160809     AOna    T    A        0      0        2 
  26  chr26_31160809     ASom    T    A        0      0        2 
  26  chr26_31160809     HCab    T    A        0      0        2 
  26  chr26_31160809     HPrz    T    A        0      0        2 
  26  chr26_31160809     ZBoe    T    A        0      0        2 
  26  chr26_31160809     ZGre    T    A        0      0        2 
  26  chr26_31160809     ZHar    T    A      0.5      1        2 
  26  chr26_31160809   Sample    T    A        0      0        2 
  26  chr26_31164410     AAsi    T    C        0      0        2 
  26  chr26_31164410     AKia    T    C        0      0        2 
  26  chr26_31164410     AOna    T    C        0      0        2 
  26  chr26_31164410     ASom    T    C        0      0        2 
  26  chr26_31164410     HCab    T    C        1      2        2 
  26  chr26_31164410     HPrz    T    C        1      2        2 
  26  chr26_31164410     ZBoe    T    C        0      0        2 
  26  chr26_31164410     ZGre    T    C        0      0        2 
  26  chr26_31164410     ZHar    T    C        0      0        2 
  26  chr26_31164410   Sample    T    C        1      2        2 
  26  chr26_31166266     AAsi    G    A        0      0        2 
  26  chr26_31166266     AKia    G    A        1      2        2 
  26  chr26_31166266     AOna    G    A        0      0        2 
  26  chr26_31166266     ASom    G    A        0      0        2 
  26  chr26_31166266     HCab    G    A        0      0        2 
  26  chr26_31166266     HPrz    G    A        0      0        2 
  26  chr26_31166266     ZBoe    G    A        0      0        2 
  26  chr26_31166266     ZGre    G    A        0      0        2 
  26  chr26_31166266     ZHar    G    A        0      0        2 
  26  chr26_31166266   Sample    G    A        0      0        2 
  26  chr26_31169613     AAsi    A    G        0      0        2 
  26  chr26_31169613     AKia    A    G        0      0        2 
  26  chr26_31169613     AOna    A    G        0      0        2 
  26  chr26_31169613     ASom    A    G        1      2        2 
  26  chr26_31169613     HCab    A    G        0      0        2 
  26  chr26_31169613     HPrz    A    G        0      0        2 
  26  chr26_31169613     ZBoe    A    G        0      0        2 
  26  chr26_31169613     ZGre    A    G        0      0        2 
  26  chr26_31169613     ZHar    A    G        0      0        2 
  26  chr26_31169613   Sample    A    G        0      0        2 
  26  chr26_31170519     AAsi    T    C        0      0        2 
  26  chr26_31170519     AKia    T    C        0      0        2 
  26  chr26_31170519     AOna    T    C        0      0        2 
  26  chr26_31170519     ASom    T    C        0      0        2 
  26  chr26_31170519     HCab    T    C        0      0        2 
  26  chr26_31170519     HPrz    T    C      0.5      1        2 
  26  chr26_31170519     ZBoe    T    C      0.5      1        2 
  26  chr26_31170519     ZGre    T    C        0      0        2 
  26  chr26_31170519     ZHar    T    C        0      0        2 
  26  chr26_31170519   Sample    T    C        0      0        2 
  26  chr26_31170884     AAsi    C    A        0      0        2 
  26  chr26_31170884     AKia    C    A        0      0        2 
  26  chr26_31170884     AOna    C    A        0      0        2 
  26  chr26_31170884     ASom    C    A        0      0        2 
  26  chr26_31170884     HCab    C    A        1      2        2 
  26  chr26_31170884     HPrz    C    A        1      2        2 
  26  chr26_31170884     ZBoe    C    A        0      0        2 
  26  chr26_31170884     ZGre    C    A        0      0        2 
  26  chr26_31170884     ZHar    C    A        0      0        2 
  26  chr26_31170884   Sample    C    A        0      0        2 
  26  chr26_31174200     AAsi    T    C        1      2        2 
  26  chr26_31174200     AKia    T    C        0      0        2 
  26  chr26_31174200     AOna    T    C        0      0        2 
  26  chr26_31174200     ASom    T    C        0      0        2 
  26  chr26_31174200     HCab    T    C        0      0        2 
  26  chr26_31174200     HPrz    T    C        0      0        2 
  26  chr26_31174200     ZBoe    T    C        0      0        2 
  26  chr26_31174200     ZGre    T    C        0      0        2 
  26  chr26_31174200     ZHar    T    C        0      0        2 
  26  chr26_31174200   Sample    T    C        1      2        2 
  26  chr26_31175487     AAsi    A    C        0      0        2 
  26  chr26_31175487     AKia    A    C        0      0        2 
  26  chr26_31175487     AOna    A    C        0      0        2 
  26  chr26_31175487     ASom    A    C        0      0        2 
  26  chr26_31175487     HCab    A    C        0      0        2 
  26  chr26_31175487     HPrz    A    C        0      0        2 
  26  chr26_31175487     ZBoe    A    C      0.5      1        2 
  26  chr26_31175487     ZGre    A    C        0      0        2 
  26  chr26_31175487     ZHar    A    C        0      0        2 
  26  chr26_31175487   Sample    A    C        0      0        2 
  26  chr26_31178387     AAsi    A    G        0      0        2 
  26  chr26_31178387     AKia    A    G        0      0        2 
  26  chr26_31178387     AOna    A    G        1      2        2 
  26  chr26_31178387     ASom    A    G        0      0        2 
  26  chr26_31178387     HCab    A    G        0      0        2 
  26  chr26_31178387     HPrz    A    G        0      0        2 
  26  chr26_31178387     ZBoe    A    G        0      0        2 
  26  chr26_31178387     ZGre    A    G        0      0        2 
  26  chr26_31178387     ZHar    A    G        0      0        2 
  26  chr26_31178387   Sample    A    G        0      0        2 
  26  chr26_31179887     AAsi    G    T        0      0        2 
  26  chr26_31179887     AKia    G    T        0      0        2 
  26  chr26_31179887     AOna    G    T        0      0        2 
  26  chr26_31179887     ASom    G    T        0      0        2 
  26  chr26_31179887     HCab    G    T        0      0        2 
  26  chr26_31179887     HPrz    G    T        0      0        2 
  26  chr26_31179887     ZBoe    G    T        0      0        2 
  26  chr26_31179887     ZGre    G    T      0.5      1        2 
  26  chr26_31179887     ZHar    G    T        0      0        2 
  26  chr26_31179887   Sample    G    T        0      0        2 
  26  chr26_31189573     AAsi    T    C        1      2        2 
  26  chr26_31189573     AKia    T    C        0      0        2 
  26  chr26_31189573     AOna    T    C        0      0        2 
  26  chr26_31189573     ASom    T    C        1      2        2 
  26  chr26_31189573     HCab    T    C        0      0        2 
  26  chr26_31189573     HPrz    T    C        0      0        2 
  26  chr26_31189573     ZBoe    T    C        0      0        2 
  26  chr26_31189573     ZGre    T    C        0      0        2 
  26  chr26_31189573     ZHar    T    C        0      0        2 
  26  chr26_31189573   Sample    T    C        0      0        2 
  26  chr26_31191632     AAsi    T    C        0      0        2 
  26  chr26_31191632     AKia    T    C        0      0        2 
  26  chr26_31191632     AOna    T    C        0      0        2 
  26  chr26_31191632     ASom    T    C        0      0        2 
  26  chr26_31191632     HCab    T    C        0      0        2 
  26  chr26_31191632     HPrz    T    C        0      0        2 
  26  chr26_31191632     ZBoe    T    C        0      0        2 
  26  chr26_31191632     ZGre    T    C        1      2        2 
  26  chr26_31191632     ZHar    T    C        0      0        2 
  26  chr26_31191632   Sample    T    C        0      0        2 
  26  chr26_31193043     AAsi    C    T        0      0        2 
  26  chr26_31193043     AKia    C    T        0      0        2 
  26  chr26_31193043     AOna    C    T        0      0        2 
  26  chr26_31193043     ASom    C    T        0      0        2 
  26  chr26_31193043     HCab    C    T        1      2        2 
  26  chr26_31193043     HPrz    C    T        1      2        2 
  26  chr26_31193043     ZBoe    C    T        0      0        2 
  26  chr26_31193043     ZGre    C    T        0      0        2 
  26  chr26_31193043     ZHar    C    T        0      0        2 
  26  chr26_31193043   Sample    C    T        0      0        2 
  26  chr26_31193264     AAsi    G    C        0      0        2 
  26  chr26_31193264     AKia    G    C        0      0        2 
  26  chr26_31193264     AOna    G    C        0      0        2 
  26  chr26_31193264     ASom    G    C        0      0        2 
  26  chr26_31193264     HCab    G    C        1      2        2 
  26  chr26_31193264     HPrz    G    C        1      2        2 
  26  chr26_31193264     ZBoe    G    C        0      0        2 
  26  chr26_31193264     ZGre    G    C        0      0        2 
  26  chr26_31193264     ZHar    G    C        0      0        2 
  26  chr26_31193264   Sample    G    C        0      0        2 
  26  chr26_31195873     AAsi    G    C        0      0        2 
  26  chr26_31195873     AKia    G    C        0      0        2 
  26  chr26_31195873     AOna    G    C        0      0        2 
  26  chr26_31195873     ASom    G    C        0      0        2 
  26  chr26_31195873     HCab    G    C        1      2        2 
  26  chr26_31195873     HPrz    G    C        1      2        2 
  26  chr26_31195873     ZBoe    G    C        0      0        2 
  26  chr26_31195873     ZGre    G    C        0      0        2 
  26  chr26_31195873     ZHar    G    C        0      0        2 
  26  chr26_31195873   Sample    G    C        0      0        2 
  26  chr26_31197136     AAsi    T    C        0      0        2 
  26  chr26_31197136     AKia    T    C        0      0        2 
  26  chr26_31197136     AOna    T    C        0      0        2 
  26  chr26_31197136     ASom    T    C        0      0        2 
  26  chr26_31197136     HCab    T    C        1      2        2 
  26  chr26_31197136     HPrz    T    C        1      2        2 
  26  chr26_31197136     ZBoe    T    C        0      0        2 
  26  chr26_31197136     ZGre    T    C        0      0        2 
  26  chr26_31197136     ZHar    T    C        0      0        2 
  26  chr26_31197136   Sample    T    C        0      0        2 
  26  chr26_31199412     AAsi    A    C        0      0        2 
  26  chr26_31199412     AKia    A    C        0      0        2 
  26  chr26_31199412     AOna    A    C        0      0        2 
  26  chr26_31199412     ASom    A    C        0      0        2 
  26  chr26_31199412     HCab    A    C        1      2        2 
  26  chr26_31199412     HPrz    A    C        1      2        2 
  26  chr26_31199412     ZBoe    A    C        0      0        2 
  26  chr26_31199412     ZGre    A    C        0      0        2 
  26  chr26_31199412     ZHar    A    C        0      0        2 
  26  chr26_31199412   Sample    A    C        0      0        2 
  26  chr26_31200931     AAsi    A    T        0      0        2 
  26  chr26_31200931     AKia    A    T        0      0        2 
  26  chr26_31200931     AOna    A    T        0      0        2 
  26  chr26_31200931     ASom    A    T        0      0        2 
  26  chr26_31200931     HCab    A    T        0      0        2 
  26  chr26_31200931     HPrz    A    T        0      0        2 
  26  chr26_31200931     ZBoe    A    T        0      0        2 
  26  chr26_31200931     ZGre    A    T        1      2        2 
  26  chr26_31200931     ZHar    A    T        0      0        2 
  26  chr26_31200931   Sample    A    T        0      0        2 
  26  chr26_31202732     AAsi    A    G      0.5      1        2 
  26  chr26_31202732     AKia    A    G        0      0        2 
  26  chr26_31202732     AOna    A    G        0      0        2 
  26  chr26_31202732     ASom    A    G        1      2        2 
  26  chr26_31202732     HCab    A    G        0      0        2 
  26  chr26_31202732     HPrz    A    G        0      0        2 
  26  chr26_31202732     ZBoe    A    G        0      0        2 
  26  chr26_31202732     ZGre    A    G        0      0        2 
  26  chr26_31202732     ZHar    A    G        0      0        2 
  26  chr26_31202732   Sample    A    G        0      0        2 
  26  chr26_31211508     AAsi    C    T        0      0        2 
  26  chr26_31211508     AKia    C    T        0      0        2 
  26  chr26_31211508     AOna    C    T        0      0        2 
  26  chr26_31211508     ASom    C    T        0      0        2 
  26  chr26_31211508     HCab    C    T        0      0        2 
  26  chr26_31211508     HPrz    C    T        0      0        2 
  26  chr26_31211508     ZBoe    C    T        0      0        2 
  26  chr26_31211508     ZGre    C    T        1      2        2 
  26  chr26_31211508     ZHar    C    T        0      0        2 
  26  chr26_31211508   Sample    C    T        0      0        2 
  26  chr26_31213770     AAsi    C    T        0      0        2 
  26  chr26_31213770     AKia    C    T        0      0        2 
  26  chr26_31213770     AOna    C    T        0      0        2 
  26  chr26_31213770     ASom    C    T        0      0        2 
  26  chr26_31213770     HCab    C    T        0      0        2 
  26  chr26_31213770     HPrz    C    T        0      0        2 
  26  chr26_31213770     ZBoe    C    T        0      0        2 
  26  chr26_31213770     ZGre    C    T        0      0        2 
  26  chr26_31213770     ZHar    C    T        1      2        2 
  26  chr26_31213770   Sample    C    T        0      0        2 
  26  chr26_31214302     AAsi    T    G        0      0        2 
  26  chr26_31214302     AKia    T    G        0      0        2 
  26  chr26_31214302     AOna    T    G        1      2        2 
  26  chr26_31214302     ASom    T    G        0      0        2 
  26  chr26_31214302     HCab    T    G        0      0        2 
  26  chr26_31214302     HPrz    T    G        0      0        2 
  26  chr26_31214302     ZBoe    T    G        0      0        2 
  26  chr26_31214302     ZGre    T    G        0      0        2 
  26  chr26_31214302     ZHar    T    G        0      0        2 
  26  chr26_31214302   Sample    T    G        0      0        2 
  26  chr26_31220070     AAsi    A    G        0      0        2 
  26  chr26_31220070     AKia    A    G      0.5      1        2 
  26  chr26_31220070     AOna    A    G        0      0        2 
  26  chr26_31220070     ASom    A    G        0      0        2 
  26  chr26_31220070     HCab    A    G        0      0        2 
  26  chr26_31220070     HPrz    A    G        0      0        2 
  26  chr26_31220070     ZBoe    A    G        0      0        2 
  26  chr26_31220070     ZGre    A    G        0      0        2 
  26  chr26_31220070     ZHar    A    G        0      0        2 
  26  chr26_31220070   Sample    A    G        0      0        2 
  26  chr26_31227212     AAsi    A    G        0      0        2 
  26  chr26_31227212     AKia    A    G        0      0        2 
  26  chr26_31227212     AOna    A    G        0      0        2 
  26  chr26_31227212     ASom    A    G        0      0        2 
  26  chr26_31227212     HCab    A    G        1      2        2 
  26  chr26_31227212     HPrz    A    G        1      2        2 
  26  chr26_31227212     ZBoe    A    G        0      0        2 
  26  chr26_31227212     ZGre    A    G        0      0        2 
  26  chr26_31227212     ZHar    A    G        0      0        2 
  26  chr26_31227212   Sample    A    G        0      0        2 
  26  chr26_31227785     AAsi    A    G        0      0        2 
  26  chr26_31227785     AKia    A    G        0      0        2 
  26  chr26_31227785     AOna    A    G        0      0        2 
  26  chr26_31227785     ASom    A    G        0      0        2 
  26  chr26_31227785     HCab    A    G        0      0        2 
  26  chr26_31227785     HPrz    A    G      0.5      1        2 
  26  chr26_31227785     ZBoe    A    G        0      0        2 
  26  chr26_31227785     ZGre    A    G        0      0        2 
  26  chr26_31227785     ZHar    A    G        0      0        2 
  26  chr26_31227785   Sample    A    G        0      0        2 
  26  chr26_31231427     AAsi    T    C        0      0        2 
  26  chr26_31231427     AKia    T    C        0      0        2 
  26  chr26_31231427     AOna    T    C        0      0        2 
  26  chr26_31231427     ASom    T    C        0      0        2 
  26  chr26_31231427     HCab    T    C        1      2        2 
  26  chr26_31231427     HPrz    T    C        1      2        2 
  26  chr26_31231427     ZBoe    T    C        0      0        2 
  26  chr26_31231427     ZGre    T    C        0      0        2 
  26  chr26_31231427     ZHar    T    C        0      0        2 
  26  chr26_31231427   Sample    T    C        0      0        2 
  26  chr26_31240767     AAsi    C    T        0      0        2 
  26  chr26_31240767     AKia    C    T        0      0        2 
  26  chr26_31240767     AOna    C    T        0      0        2 
  26  chr26_31240767     ASom    C    T        1      2        2 
  26  chr26_31240767     HCab    C    T        0      0        2 
  26  chr26_31240767     HPrz    C    T        0      0        2 
  26  chr26_31240767     ZBoe    C    T        0      0        2 
  26  chr26_31240767     ZGre    C    T        0      0        2 
  26  chr26_31240767     ZHar    C    T        0      0        2 
  26  chr26_31240767   Sample    C    T        0      0        2 
  26  chr26_31244312     AAsi    T    C        0      0        2 
  26  chr26_31244312     AKia    T    C        0      0        2 
  26  chr26_31244312     AOna    T    C        0      0        2 
  26  chr26_31244312     ASom    T    C        0      0        2 
  26  chr26_31244312     HCab    T    C        1      2        2 
  26  chr26_31244312     HPrz    T    C        1      2        2 
  26  chr26_31244312     ZBoe    T    C        0      0        2 
  26  chr26_31244312     ZGre    T    C        0      0        2 
  26  chr26_31244312     ZHar    T    C        0      0        2 
  26  chr26_31244312   Sample    T    C        0      0        2 
  26  chr26_31247568     AAsi    T    C        0      0        2 
  26  chr26_31247568     AKia    T    C        0      0        2 
  26  chr26_31247568     AOna    T    C        0      0        2 
  26  chr26_31247568     ASom    T    C        0      0        2 
  26  chr26_31247568     HCab    T    C        0      0        2 
  26  chr26_31247568     HPrz    T    C      0.5      1        2 
  26  chr26_31247568     ZBoe    T    C        0      0        2 
  26  chr26_31247568     ZGre    T    C        0      0        2 
  26  chr26_31247568     ZHar    T    C        0      0        2 
  26  chr26_31247568   Sample    T    C        0      0        2 
  26  chr26_31255595     AAsi    A    G        1      2        2 
  26  chr26_31255595     AKia    A    G        0      0        2 
  26  chr26_31255595     AOna    A    G        0      0        2 
  26  chr26_31255595     ASom    A    G        1      2        2 
  26  chr26_31255595     HCab    A    G        0      0        2 
  26  chr26_31255595     HPrz    A    G        0      0        2 
  26  chr26_31255595     ZBoe    A    G        0      0        2 
  26  chr26_31255595     ZGre    A    G        0      0        2 
  26  chr26_31255595     ZHar    A    G        0      0        2 
  26  chr26_31255595   Sample    A    G        1      2        2 
  26  chr26_31260570     AAsi    A    G        0      0        2 
  26  chr26_31260570     AKia    A    G        0      0        2 
  26  chr26_31260570     AOna    A    G        0      0        2 
  26  chr26_31260570     ASom    A    G        0      0        2 
  26  chr26_31260570     HCab    A    G        0      0        2 
  26  chr26_31260570     HPrz    A    G        0      0        2 
  26  chr26_31260570     ZBoe    A    G        0      0        2 
  26  chr26_31260570     ZGre    A    G        1      2        2 
  26  chr26_31260570     ZHar    A    G        0      0        2 
  26  chr26_31260570   Sample    A    G        0      0        2 
  26  chr26_31262222     AAsi    A    G        0      0        2 
  26  chr26_31262222     AKia    A    G        0      0        2 
  26  chr26_31262222     AOna    A    G        0      0        2 
  26  chr26_31262222     ASom    A    G        0      0        2 
  26  chr26_31262222     HCab    A    G        0      0        2 
  26  chr26_31262222     HPrz    A    G        0      0        2 
  26  chr26_31262222     ZBoe    A    G        0      0        2 
  26  chr26_31262222     ZGre    A    G        1      2        2 
  26  chr26_31262222     ZHar    A    G        0      0        2 
  26  chr26_31262222   Sample    A    G        0      0        2 
  26  chr26_31262873     AAsi    T    G        0      0        2 
  26  chr26_31262873     AKia    T    G        0      0        2 
  26  chr26_31262873     AOna    T    G        1      2        2 
  26  chr26_31262873     ASom    T    G        0      0        2 
  26  chr26_31262873     HCab    T    G        0      0        2 
  26  chr26_31262873     HPrz    T    G        0      0        2 
  26  chr26_31262873     ZBoe    T    G        0      0        2 
  26  chr26_31262873     ZGre    T    G        0      0        2 
  26  chr26_31262873     ZHar    T    G        0      0        2 
  26  chr26_31262873   Sample    T    G        0      0        2 
  26  chr26_31266319     AAsi    A    C        0      0        2 
  26  chr26_31266319     AKia    A    C        0      0        2 
  26  chr26_31266319     AOna    A    C        1      2        2 
  26  chr26_31266319     ASom    A    C        0      0        2 
  26  chr26_31266319     HCab    A    C        0      0        2 
  26  chr26_31266319     HPrz    A    C        0      0        2 
  26  chr26_31266319     ZBoe    A    C        0      0        2 
  26  chr26_31266319     ZGre    A    C        0      0        2 
  26  chr26_31266319     ZHar    A    C        0      0        2 
  26  chr26_31266319   Sample    A    C        0      0        2 
  26  chr26_31268828     AAsi    C    G        0      0        2 
  26  chr26_31268828     AKia    C    G        0      0        2 
  26  chr26_31268828     AOna    C    G        0      0        2 
  26  chr26_31268828     ASom    C    G        0      0        2 
  26  chr26_31268828     HCab    C    G        1      2        2 
  26  chr26_31268828     HPrz    C    G        1      2        2 
  26  chr26_31268828     ZBoe    C    G        0      0        2 
  26  chr26_31268828     ZGre    C    G        0      0        2 
  26  chr26_31268828     ZHar    C    G        0      0        2 
  26  chr26_31268828   Sample    C    G        0      0        2 
  26  chr26_31271013     AAsi    A    G        0      0        2 
  26  chr26_31271013     AKia    A    G        0      0        2 
  26  chr26_31271013     AOna    A    G        0      0        2 
  26  chr26_31271013     ASom    A    G        0      0        2 
  26  chr26_31271013     HCab    A    G      0.5      1        2 
  26  chr26_31271013     HPrz    A    G      0.5      1        2 
  26  chr26_31271013     ZBoe    A    G        0      0        2 
  26  chr26_31271013     ZGre    A    G        0      0        2 
  26  chr26_31271013     ZHar    A    G        0      0        2 
  26  chr26_31271013   Sample    A    G        0      0        2 
  26  chr26_31283136     AAsi    T    A        0      0        2 
  26  chr26_31283136     AKia    T    A        0      0        2 
  26  chr26_31283136     AOna    T    A        0      0        2 
  26  chr26_31283136     ASom    T    A        0      0        2 
  26  chr26_31283136     HCab    T    A        0      0        2 
  26  chr26_31283136     HPrz    T    A        0      0        2 
  26  chr26_31283136     ZBoe    T    A      0.5      1        2 
  26  chr26_31283136     ZGre    T    A        0      0        2 
  26  chr26_31283136     ZHar    T    A        0      0        2 
  26  chr26_31283136   Sample    T    A        0      0        2 
  26  chr26_31289487     AAsi    G    A        0      0        2 
  26  chr26_31289487     AKia    G    A        0      0        2 
  26  chr26_31289487     AOna    G    A      0.5      1        2 
  26  chr26_31289487     ASom    G    A        0      0        2 
  26  chr26_31289487     HCab    G    A        0      0        2 
  26  chr26_31289487     HPrz    G    A        0      0        2 
  26  chr26_31289487     ZBoe    G    A        0      0        2 
  26  chr26_31289487     ZGre    G    A        0      0        2 
  26  chr26_31289487     ZHar    G    A        0      0        2 
  26  chr26_31289487   Sample    G    A        0      0        2 
  26  chr26_31289907     AAsi    T    G        0      0        2 
  26  chr26_31289907     AKia    T    G        0      0        2 
  26  chr26_31289907     AOna    T    G        0      0        2 
  26  chr26_31289907     ASom    T    G        0      0        2 
  26  chr26_31289907     HCab    T    G        0      0        2 
  26  chr26_31289907     HPrz    T    G        0      0        2 
  26  chr26_31289907     ZBoe    T    G        0      0        2 
  26  chr26_31289907     ZGre    T    G        1      2        2 
  26  chr26_31289907     ZHar    T    G        0      0        2 
  26  chr26_31289907   Sample    T    G        0      0        2 
  26  chr26_31292424     AAsi    C    T        0      0        2 
  26  chr26_31292424     AKia    C    T        0      0        2 
  26  chr26_31292424     AOna    C    T        0      0        2 
  26  chr26_31292424     ASom    C    T        0      0        2 
  26  chr26_31292424     HCab    C    T      0.5      1        2 
  26  chr26_31292424     HPrz    C    T        0      0        2 
  26  chr26_31292424     ZBoe    C    T        0      0        2 
  26  chr26_31292424     ZGre    C    T        0      0        2 
  26  chr26_31292424     ZHar    C    T        0      0        2 
  26  chr26_31292424   Sample    C    T        0      0        2 
  26  chr26_31302229     AAsi    T    C        0      0        2 
  26  chr26_31302229     AKia    T    C        0      0        2 
  26  chr26_31302229     AOna    T    C      0.5      1        2 
  26  chr26_31302229     ASom    T    C        0      0        2 
  26  chr26_31302229     HCab    T    C        0      0        2 
  26  chr26_31302229     HPrz    T    C        0      0        2 
  26  chr26_31302229     ZBoe    T    C        0      0        2 
  26  chr26_31302229     ZGre    T    C        0      0        2 
  26  chr26_31302229     ZHar    T    C        0      0        2 
  26  chr26_31302229   Sample    T    C        0      0        2 
  26  chr26_31305339     AAsi    T    C        0      0        2 
  26  chr26_31305339     AKia    T    C      0.5      1        2 
  26  chr26_31305339     AOna    T    C        0      0        2 
  26  chr26_31305339     ASom    T    C        0      0        2 
  26  chr26_31305339     HCab    T    C        0      0        2 
  26  chr26_31305339     HPrz    T    C        0      0        2 
  26  chr26_31305339     ZBoe    T    C        0      0        2 
  26  chr26_31305339     ZGre    T    C        0      0        2 
  26  chr26_31305339     ZHar    T    C        0      0        2 
  26  chr26_31305339   Sample    T    C        0      0        2 
  26  chr26_31305633     AAsi    T    C        1      2        2 
  26  chr26_31305633     AKia    T    C        0      0        2 
  26  chr26_31305633     AOna    T    C        0      0        2 
  26  chr26_31305633     ASom    T    C        1      2        2 
  26  chr26_31305633     HCab    T    C        0      0        2 
  26  chr26_31305633     HPrz    T    C        0      0        2 
  26  chr26_31305633     ZBoe    T    C        0      0        2 
  26  chr26_31305633     ZGre    T    C        0      0        2 
  26  chr26_31305633     ZHar    T    C        0      0        2 
  26  chr26_31305633   Sample    T    C        1      2        2 
  26  chr26_31319466     AAsi    G    C      0.5      1        2 
  26  chr26_31319466     AKia    G    C        0      0        2 
  26  chr26_31319466     AOna    G    C        0      0        2 
  26  chr26_31319466     ASom    G    C        1      2        2 
  26  chr26_31319466     HCab    G    C        0      0        2 
  26  chr26_31319466     HPrz    G    C        0      0        2 
  26  chr26_31319466     ZBoe    G    C        0      0        2 
  26  chr26_31319466     ZGre    G    C        0      0        2 
  26  chr26_31319466     ZHar    G    C        0      0        2 
  26  chr26_31319466   Sample    G    C        0      0        2 
  26  chr26_31320213     AAsi    C    T        0      0        2 
  26  chr26_31320213     AKia    C    T        0      0        2 
  26  chr26_31320213     AOna    C    T        0      0        2 
  26  chr26_31320213     ASom    C    T        0      0        2 
  26  chr26_31320213     HCab    C    T        0      0        2 
  26  chr26_31320213     HPrz    C    T        0      0        2 
  26  chr26_31320213     ZBoe    C    T      0.5      1        2 
  26  chr26_31320213     ZGre    C    T        0      0        2 
  26  chr26_31320213     ZHar    C    T        0      0        2 
  26  chr26_31320213   Sample    C    T        0      0        2 
  26  chr26_31320360     AAsi    A    C        1      2        2 
  26  chr26_31320360     AKia    A    C        0      0        2 
  26  chr26_31320360     AOna    A    C        0      0        2 
  26  chr26_31320360     ASom    A    C        1      2        2 
  26  chr26_31320360     HCab    A    C        0      0        2 
  26  chr26_31320360     HPrz    A    C        0      0        2 
  26  chr26_31320360     ZBoe    A    C        0      0        2 
  26  chr26_31320360     ZGre    A    C        0      0        2 
  26  chr26_31320360     ZHar    A    C        0      0        2 
  26  chr26_31320360   Sample    A    C        1      2        2 
  26  chr26_31323136     AAsi    C    T      0.5      1        2 
  26  chr26_31323136     AKia    C    T        0      0        2 
  26  chr26_31323136     AOna    C    T        0      0        2 
  26  chr26_31323136     ASom    C    T        0      0        2 
  26  chr26_31323136     HCab    C    T        0      0        2 
  26  chr26_31323136     HPrz    C    T        0      0        2 
  26  chr26_31323136     ZBoe    C    T        0      0        2 
  26  chr26_31323136     ZGre    C    T        0      0        2 
  26  chr26_31323136     ZHar    C    T        0      0        2 
  26  chr26_31323136   Sample    C    T        1      2        2 
  26  chr26_31326681     AAsi    A    G        0      0        2 
  26  chr26_31326681     AKia    A    G        0      0        2 
  26  chr26_31326681     AOna    A    G        0      0        2 
  26  chr26_31326681     ASom    A    G        0      0        2 
  26  chr26_31326681     HCab    A    G        0      0        2 
  26  chr26_31326681     HPrz    A    G        0      0        2 
  26  chr26_31326681     ZBoe    A    G        0      0        2 
  26  chr26_31326681     ZGre    A    G        0      0        2 
  26  chr26_31326681     ZHar    A    G      0.5      1        2 
  26  chr26_31326681   Sample    A    G        0      0        2 
  26  chr26_31332442     AAsi    T    C        0      0        2 
  26  chr26_31332442     AKia    T    C        0      0        2 
  26  chr26_31332442     AOna    T    C        0      0        2 
  26  chr26_31332442     ASom    T    C        0      0        2 
  26  chr26_31332442     HCab    T    C        0      0        2 
  26  chr26_31332442     HPrz    T    C        0      0        2 
  26  chr26_31332442     ZBoe    T    C        0      0        2 
  26  chr26_31332442     ZGre    T    C        0      0        2 
  26  chr26_31332442     ZHar    T    C      0.5      1        2 
  26  chr26_31332442   Sample    T    C        0      0        2 
  26  chr26_31333636     AAsi    C    G        0      0        2 
  26  chr26_31333636     AKia    C    G        0      0        2 
  26  chr26_31333636     AOna    C    G        0      0        2 
  26  chr26_31333636     ASom    C    G        0      0        2 
  26  chr26_31333636     HCab    C    G        0      0        2 
  26  chr26_31333636     HPrz    C    G        0      0        2 
  26  chr26_31333636     ZBoe    C    G        0      0        2 
  26  chr26_31333636     ZGre    C    G        0      0        2 
  26  chr26_31333636     ZHar    C    G        1      2        2 
  26  chr26_31333636   Sample    C    G        0      0        2 
  26  chr26_31335419     AAsi    A    G        0      0        2 
  26  chr26_31335419     AKia    A    G        0      0        2 
  26  chr26_31335419     AOna    A    G        0      0        2 
  26  chr26_31335419     ASom    A    G        0      0        2 
  26  chr26_31335419     HCab    A    G        0      0        2 
  26  chr26_31335419     HPrz    A    G        0      0        2 
  26  chr26_31335419     ZBoe    A    G      0.5      1        2 
  26  chr26_31335419     ZGre    A    G        0      0        2 
  26  chr26_31335419     ZHar    A    G        0      0        2 
  26  chr26_31335419   Sample    A    G        0      0        2 
  26  chr26_31341369     AAsi    C    T        0      0        2 
  26  chr26_31341369     AKia    C    T        0      0        2 
  26  chr26_31341369     AOna    C    T        0      0        2 
  26  chr26_31341369     ASom    C    T        0      0        2 
  26  chr26_31341369     HCab    C    T        0      0        2 
  26  chr26_31341369     HPrz    C    T        0      0        2 
  26  chr26_31341369     ZBoe    C    T        0      0        2 
  26  chr26_31341369     ZGre    C    T      0.5      1        2 
  26  chr26_31341369     ZHar    C    T        0      0        2 
  26  chr26_31341369   Sample    C    T        0      0        2 
  26  chr26_31344331     AAsi    G    T        0      0        2 
  26  chr26_31344331     AKia    G    T        0      0        2 
  26  chr26_31344331     AOna    G    T        0      0        2 
  26  chr26_31344331     ASom    G    T        0      0        2 
  26  chr26_31344331     HCab    G    T        0      0        2 
  26  chr26_31344331     HPrz    G    T        0      0        2 
  26  chr26_31344331     ZBoe    G    T        1      2        2 
  26  chr26_31344331     ZGre    G    T        0      0        2 
  26  chr26_31344331     ZHar    G    T        0      0        2 
  26  chr26_31344331   Sample    G    T        0      0        2 
  26  chr26_31345102     AAsi    G    T        0      0        2 
  26  chr26_31345102     AKia    G    T        0      0        2 
  26  chr26_31345102     AOna    G    T        0      0        2 
  26  chr26_31345102     ASom    G    T        0      0        2 
  26  chr26_31345102     HCab    G    T        0      0        2 
  26  chr26_31345102     HPrz    G    T        0      0        2 
  26  chr26_31345102     ZBoe    G    T      0.5      1        2 
  26  chr26_31345102     ZGre    G    T        0      0        2 
  26  chr26_31345102     ZHar    G    T        0      0        2 
  26  chr26_31345102   Sample    G    T        0      0        2 
  26  chr26_31351561     AAsi    C    T        0      0        2 
  26  chr26_31351561     AKia    C    T        0      0        2 
  26  chr26_31351561     AOna    C    T      0.5      1        2 
  26  chr26_31351561     ASom    C    T        0      0        2 
  26  chr26_31351561     HCab    C    T        0      0        2 
  26  chr26_31351561     HPrz    C    T        0      0        2 
  26  chr26_31351561     ZBoe    C    T        0      0        2 
  26  chr26_31351561     ZGre    C    T        0      0        2 
  26  chr26_31351561     ZHar    C    T        0      0        2 
  26  chr26_31351561   Sample    C    T        0      0        2 
  26  chr26_31364571     AAsi    A    G        0      0        2 
  26  chr26_31364571     AKia    A    G        0      0        2 
  26  chr26_31364571     AOna    A    G        0      0        2 
  26  chr26_31364571     ASom    A    G        0      0        2 
  26  chr26_31364571     HCab    A    G      0.5      1        2 
  26  chr26_31364571     HPrz    A    G        0      0        2 
  26  chr26_31364571     ZBoe    A    G        0      0        2 
  26  chr26_31364571     ZGre    A    G        0      0        2 
  26  chr26_31364571     ZHar    A    G        0      0        2 
  26  chr26_31364571   Sample    A    G        0      0        2 
  26  chr26_31370614     AAsi    C    T        0      0        2 
  26  chr26_31370614     AKia    C    T        0      0        2 
  26  chr26_31370614     AOna    C    T        0      0        2 
  26  chr26_31370614     ASom    C    T        0      0        2 
  26  chr26_31370614     HCab    C    T        1      2        2 
  26  chr26_31370614     HPrz    C    T        1      2        2 
  26  chr26_31370614     ZBoe    C    T        0      0        2 
  26  chr26_31370614     ZGre    C    T        0      0        2 
  26  chr26_31370614     ZHar    C    T        0      0        2 
  26  chr26_31370614   Sample    C    T        0      0        2 
  26  chr26_31381552     AAsi    C    T        0      0        2 
  26  chr26_31381552     AKia    C    T        0      0        2 
  26  chr26_31381552     AOna    C    T        0      0        2 
  26  chr26_31381552     ASom    C    T        0      0        2 
  26  chr26_31381552     HCab    C    T        0      0        2 
  26  chr26_31381552     HPrz    C    T        0      0        2 
  26  chr26_31381552     ZBoe    C    T        1      2        2 
  26  chr26_31381552     ZGre    C    T        0      0        2 
  26  chr26_31381552     ZHar    C    T        0      0        2 
  26  chr26_31381552   Sample    C    T        0      0        2 
  26  chr26_31381847     AAsi    C    T        0      0        2 
  26  chr26_31381847     AKia    C    T        0      0        2 
  26  chr26_31381847     AOna    C    T        0      0        2 
  26  chr26_31381847     ASom    C    T        0      0        2 
  26  chr26_31381847     HCab    C    T        0      0        2 
  26  chr26_31381847     HPrz    C    T        0      0        2 
  26  chr26_31381847     ZBoe    C    T        0      0        2 
  26  chr26_31381847     ZGre    C    T        1      2        2 
  26  chr26_31381847     ZHar    C    T        0      0        2 
  26  chr26_31381847   Sample    C    T        0      0        2 
  26  chr26_31399874     AAsi    C    T        0      0        2 
  26  chr26_31399874     AKia    C    T        0      0        2 
  26  chr26_31399874     AOna    C    T        0      0        2 
  26  chr26_31399874     ASom    C    T        0      0        2 
  26  chr26_31399874     HCab    C    T        0      0        2 
  26  chr26_31399874     HPrz    C    T        0      0        2 
  26  chr26_31399874     ZBoe    C    T        1      2        2 
  26  chr26_31399874     ZGre    C    T        1      2        2 
  26  chr26_31399874     ZHar    C    T        1      2        2 
  26  chr26_31399874   Sample    C    T        0      0        2 
  26  chr26_31408357     AAsi    C    T        0      0        2 
  26  chr26_31408357     AKia    C    T        0      0        2 
  26  chr26_31408357     AOna    C    T        0      0        2 
  26  chr26_31408357     ASom    C    T        1      2        2 
  26  chr26_31408357     HCab    C    T        0      0        2 
  26  chr26_31408357     HPrz    C    T        0      0        2 
  26  chr26_31408357     ZBoe    C    T        0      0        2 
  26  chr26_31408357     ZGre    C    T        0      0        2 
  26  chr26_31408357     ZHar    C    T        0      0        2 
  26  chr26_31408357   Sample    C    T        0      0        2 
  26  chr26_31417395     AAsi    C    A        0      0        2 
  26  chr26_31417395     AKia    C    A        0      0        2 
  26  chr26_31417395     AOna    C    A        0      0        2 
  26  chr26_31417395     ASom    C    A        0      0        2 
  26  chr26_31417395     HCab    C    A        1      2        2 
  26  chr26_31417395     HPrz    C    A        1      2        2 
  26  chr26_31417395     ZBoe    C    A        0      0        2 
  26  chr26_31417395     ZGre    C    A        0      0        2 
  26  chr26_31417395     ZHar    C    A        0      0        2 
  26  chr26_31417395   Sample    C    A        0      0        2 
  26  chr26_31421317     AAsi    A    G        0      0        2 
  26  chr26_31421317     AKia    A    G        1      2        2 
  26  chr26_31421317     AOna    A    G        1      2        2 
  26  chr26_31421317     ASom    A    G        0      0        2 
  26  chr26_31421317     HCab    A    G        1      2        2 
  26  chr26_31421317     HPrz    A    G        1      2        2 
  26  chr26_31421317     ZBoe    A    G        0      0        2 
  26  chr26_31421317     ZGre    A    G        0      0        2 
  26  chr26_31421317     ZHar    A    G        0      0        2 
  26  chr26_31421317   Sample    A    G        0      0        2 
  26  chr26_31427182     AAsi    T    G        0      0        2 
  26  chr26_31427182     AKia    T    G        0      0        2 
  26  chr26_31427182     AOna    T    G        0      0        2 
  26  chr26_31427182     ASom    T    G        0      0        2 
  26  chr26_31427182     HCab    T    G        0      0        2 
  26  chr26_31427182     HPrz    T    G        0      0        2 
  26  chr26_31427182     ZBoe    T    G        0      0        2 
  26  chr26_31427182     ZGre    T    G        0      0        2 
  26  chr26_31427182     ZHar    T    G        1      2        2 
  26  chr26_31427182   Sample    T    G        0      0        2 
  26  chr26_31430562     AAsi    G    T        0      0        2 
  26  chr26_31430562     AKia    G    T        0      0        2 
  26  chr26_31430562     AOna    G    T        0      0        2 
  26  chr26_31430562     ASom    G    T        0      0        2 
  26  chr26_31430562     HCab    G    T        1      2        2 
  26  chr26_31430562     HPrz    G    T        1      2        2 
  26  chr26_31430562     ZBoe    G    T        0      0        2 
  26  chr26_31430562     ZGre    G    T        0      0        2 
  26  chr26_31430562     ZHar    G    T        0      0        2 
  26  chr26_31430562   Sample    G    T        0      0        2 
  26  chr26_31439739     AAsi    T    C        0      0        2 
  26  chr26_31439739     AKia    T    C        1      2        2 
  26  chr26_31439739     AOna    T    C        0      0        2 
  26  chr26_31439739     ASom    T    C        0      0        2 
  26  chr26_31439739     HCab    T    C        0      0        2 
  26  chr26_31439739     HPrz    T    C        0      0        2 
  26  chr26_31439739     ZBoe    T    C        0      0        2 
  26  chr26_31439739     ZGre    T    C        0      0        2 
  26  chr26_31439739     ZHar    T    C        0      0        2 
  26  chr26_31439739   Sample    T    C        0      0        2 
  26  chr26_31441703     AAsi    A    G        1      2        2 
  26  chr26_31441703     AKia    A    G        0      0        2 
  26  chr26_31441703     AOna    A    G        0      0        2 
  26  chr26_31441703     ASom    A    G        1      2        2 
  26  chr26_31441703     HCab    A    G        0      0        2 
  26  chr26_31441703     HPrz    A    G        0      0        2 
  26  chr26_31441703     ZBoe    A    G        0      0        2 
  26  chr26_31441703     ZGre    A    G        0      0        2 
  26  chr26_31441703     ZHar    A    G        0      0        2 
  26  chr26_31441703   Sample    A    G        1      2        2 
  26  chr26_31443217     AAsi    T    C        0      0        2 
  26  chr26_31443217     AKia    T    C        0      0        2 
  26  chr26_31443217     AOna    T    C        0      0        2 
  26  chr26_31443217     ASom    T    C        0      0        2 
  26  chr26_31443217     HCab    T    C        0      0        2 
  26  chr26_31443217     HPrz    T    C        0      0        2 
  26  chr26_31443217     ZBoe    T    C        0      0        2 
  26  chr26_31443217     ZGre    T    C        0      0        2 
  26  chr26_31443217     ZHar    T    C      0.5      1        2 
  26  chr26_31443217   Sample    T    C        0      0        2 
  26  chr26_31445822     AAsi    T    C        0      0        2 
  26  chr26_31445822     AKia    T    C        0      0        2 
  26  chr26_31445822     AOna    T    C        0      0        2 
  26  chr26_31445822     ASom    T    C        0      0        2 
  26  chr26_31445822     HCab    T    C        0      0        2 
  26  chr26_31445822     HPrz    T    C        0      0        2 
  26  chr26_31445822     ZBoe    T    C      0.5      1        2 
  26  chr26_31445822     ZGre    T    C        0      0        2 
  26  chr26_31445822     ZHar    T    C        0      0        2 
  26  chr26_31445822   Sample    T    C        0      0        2 
  26  chr26_31446829     AAsi    T    C        0      0        2 
  26  chr26_31446829     AKia    T    C        0      0        2 
  26  chr26_31446829     AOna    T    C        0      0        2 
  26  chr26_31446829     ASom    T    C        0      0        2 
  26  chr26_31446829     HCab    T    C        1      2        2 
  26  chr26_31446829     HPrz    T    C        1      2        2 
  26  chr26_31446829     ZBoe    T    C        0      0        2 
  26  chr26_31446829     ZGre    T    C        0      0        2 
  26  chr26_31446829     ZHar    T    C        0      0        2 
  26  chr26_31446829   Sample    T    C        0      0        2 
  26  chr26_31455155     AAsi    T    C        0      0        2 
  26  chr26_31455155     AKia    T    C        0      0        2 
  26  chr26_31455155     AOna    T    C        0      0        2 
  26  chr26_31455155     ASom    T    C        0      0        2 
  26  chr26_31455155     HCab    T    C        0      0        2 
  26  chr26_31455155     HPrz    T    C        0      0        2 
  26  chr26_31455155     ZBoe    T    C        0      0        2 
  26  chr26_31455155     ZGre    T    C      0.5      1        2 
  26  chr26_31455155     ZHar    T    C        0      0        2 
  26  chr26_31455155   Sample    T    C        0      0        2 
  26  chr26_31458903     AAsi    T    C        0      0        2 
  26  chr26_31458903     AKia    T    C        0      0        2 
  26  chr26_31458903     AOna    T    C      0.5      1        2 
  26  chr26_31458903     ASom    T    C        0      0        2 
  26  chr26_31458903     HCab    T    C        0      0        2 
  26  chr26_31458903     HPrz    T    C        0      0        2 
  26  chr26_31458903     ZBoe    T    C        0      0        2 
  26  chr26_31458903     ZGre    T    C        0      0        2 
  26  chr26_31458903     ZHar    T    C        0      0        2 
  26  chr26_31458903   Sample    T    C        0      0        2 
  26  chr26_31462699     AAsi    T    C        0      0        2 
  26  chr26_31462699     AKia    T    C        0      0        2 
  26  chr26_31462699     AOna    T    C        0      0        2 
  26  chr26_31462699     ASom    T    C        0      0        2 
  26  chr26_31462699     HCab    T    C        0      0        2 
  26  chr26_31462699     HPrz    T    C        0      0        2 
  26  chr26_31462699     ZBoe    T    C        0      0        2 
  26  chr26_31462699     ZGre    T    C        0      0        2 
  26  chr26_31462699     ZHar    T    C        1      2        2 
  26  chr26_31462699   Sample    T    C        0      0        2 
  26  chr26_31463860     AAsi    C    T        0      0        2 
  26  chr26_31463860     AKia    C    T        0      0        2 
  26  chr26_31463860     AOna    C    T        0      0        2 
  26  chr26_31463860     ASom    C    T        0      0        2 
  26  chr26_31463860     HCab    C    T        0      0        2 
  26  chr26_31463860     HPrz    C    T        0      0        2 
  26  chr26_31463860     ZBoe    C    T        0      0        2 
  26  chr26_31463860     ZGre    C    T        0      0        2 
  26  chr26_31463860     ZHar    C    T        1      2        2 
  26  chr26_31463860   Sample    C    T        0      0        2 
  26  chr26_31468888     AAsi    T    C        0      0        2 
  26  chr26_31468888     AKia    T    C        0      0        2 
  26  chr26_31468888     AOna    T    C        0      0        2 
  26  chr26_31468888     ASom    T    C        0      0        2 
  26  chr26_31468888     HCab    T    C        0      0        2 
  26  chr26_31468888     HPrz    T    C        0      0        2 
  26  chr26_31468888     ZBoe    T    C        0      0        2 
  26  chr26_31468888     ZGre    T    C        1      2        2 
  26  chr26_31468888     ZHar    T    C        0      0        2 
  26  chr26_31468888   Sample    T    C        0      0        2 
  26  chr26_31478568     AAsi    C    A        0      0        2 
  26  chr26_31478568     AKia    C    A        0      0        2 
  26  chr26_31478568     AOna    C    A        0      0        2 
  26  chr26_31478568     ASom    C    A        0      0        2 
  26  chr26_31478568     HCab    C    A        1      2        2 
  26  chr26_31478568     HPrz    C    A        1      2        2 
  26  chr26_31478568     ZBoe    C    A        0      0        2 
  26  chr26_31478568     ZGre    C    A        0      0        2 
  26  chr26_31478568     ZHar    C    A        0      0        2 
  26  chr26_31478568   Sample    C    A        0      0        2 
  26  chr26_31479963     AAsi    T    C        1      2        2 
  26  chr26_31479963     AKia    T    C        0      0        2 
  26  chr26_31479963     AOna    T    C        0      0        2 
  26  chr26_31479963     ASom    T    C        1      2        2 
  26  chr26_31479963     HCab    T    C        0      0        2 
  26  chr26_31479963     HPrz    T    C        0      0        2 
  26  chr26_31479963     ZBoe    T    C        0      0        2 
  26  chr26_31479963     ZGre    T    C        0      0        2 
  26  chr26_31479963     ZHar    T    C        0      0        2 
  26  chr26_31479963   Sample    T    C        1      2        2 
  26  chr26_31481562     AAsi    A    G        0      0        2 
  26  chr26_31481562     AKia    A    G        1      2        2 
  26  chr26_31481562     AOna    A    G        0      0        2 
  26  chr26_31481562     ASom    A    G        0      0        2 
  26  chr26_31481562     HCab    A    G        0      0        2 
  26  chr26_31481562     HPrz    A    G        0      0        2 
  26  chr26_31481562     ZBoe    A    G        0      0        2 
  26  chr26_31481562     ZGre    A    G        0      0        2 
  26  chr26_31481562     ZHar    A    G        0      0        2 
  26  chr26_31481562   Sample    A    G        0      0        2 
  26  chr26_31482421     AAsi    G    A        0      0        2 
  26  chr26_31482421     AKia    G    A        0      0        2 
  26  chr26_31482421     AOna    G    A        1      2        2 
  26  chr26_31482421     ASom    G    A        0      0        2 
  26  chr26_31482421     HCab    G    A        0      0        2 
  26  chr26_31482421     HPrz    G    A        0      0        2 
  26  chr26_31482421     ZBoe    G    A        0      0        2 
  26  chr26_31482421     ZGre    G    A        0      0        2 
  26  chr26_31482421     ZHar    G    A        0      0        2 
  26  chr26_31482421   Sample    G    A        0      0        2 
  26  chr26_31484537     AAsi    A    C        0      0        2 
  26  chr26_31484537     AKia    A    C        0      0        2 
  26  chr26_31484537     AOna    A    C        0      0        2 
  26  chr26_31484537     ASom    A    C        0      0        2 
  26  chr26_31484537     HCab    A    C        1      2        2 
  26  chr26_31484537     HPrz    A    C        1      2        2 
  26  chr26_31484537     ZBoe    A    C        0      0        2 
  26  chr26_31484537     ZGre    A    C        0      0        2 
  26  chr26_31484537     ZHar    A    C        0      0        2 
  26  chr26_31484537   Sample    A    C        0      0        2 
  26  chr26_31488298     AAsi    T    G        0      0        2 
  26  chr26_31488298     AKia    T    G        0      0        2 
  26  chr26_31488298     AOna    T    G        0      0        2 
  26  chr26_31488298     ASom    T    G        0      0        2 
  26  chr26_31488298     HCab    T    G      0.5      1        2 
  26  chr26_31488298     HPrz    T    G        0      0        2 
  26  chr26_31488298     ZBoe    T    G        0      0        2 
  26  chr26_31488298     ZGre    T    G        0      0        2 
  26  chr26_31488298     ZHar    T    G        0      0        2 
  26  chr26_31488298   Sample    T    G        0      0        2 
  26  chr26_31492692     AAsi    A    G        0      0        2 
  26  chr26_31492692     AKia    A    G        0      0        2 
  26  chr26_31492692     AOna    A    G        0      0        2 
  26  chr26_31492692     ASom    A    G        0      0        2 
  26  chr26_31492692     HCab    A    G        0      0        2 
  26  chr26_31492692     HPrz    A    G        0      0        2 
  26  chr26_31492692     ZBoe    A    G        1      2        2 
  26  chr26_31492692     ZGre    A    G        1      2        2 
  26  chr26_31492692     ZHar    A    G        0      0        2 
  26  chr26_31492692   Sample    A    G        0      0        2 
  26  chr26_31494308     AAsi    A    G        0      0        2 
  26  chr26_31494308     AKia    A    G        0      0        2 
  26  chr26_31494308     AOna    A    G      0.5      1        2 
  26  chr26_31494308     ASom    A    G        0      0        2 
  26  chr26_31494308     HCab    A    G        0      0        2 
  26  chr26_31494308     HPrz    A    G        0      0        2 
  26  chr26_31494308     ZBoe    A    G        0      0        2 
  26  chr26_31494308     ZGre    A    G        0      0        2 
  26  chr26_31494308     ZHar    A    G        0      0        2 
  26  chr26_31494308   Sample    A    G        0      0        2 
  26  chr26_31500473     AAsi    T    C        1      2        2 
  26  chr26_31500473     AKia    T    C        0      0        2 
  26  chr26_31500473     AOna    T    C        0      0        2 
  26  chr26_31500473     ASom    T    C        1      2        2 
  26  chr26_31500473     HCab    T    C        0      0        2 
  26  chr26_31500473     HPrz    T    C        0      0        2 
  26  chr26_31500473     ZBoe    T    C        0      0        2 
  26  chr26_31500473     ZGre    T    C        0      0        2 
  26  chr26_31500473     ZHar    T    C        0      0        2 
  26  chr26_31500473   Sample    T    C        1      2        2 
  26  chr26_31500799     AAsi    T    C        0      0        2 
  26  chr26_31500799     AKia    T    C        0      0        2 
  26  chr26_31500799     AOna    T    C        0      0        2 
  26  chr26_31500799     ASom    T    C        0      0        2 
  26  chr26_31500799     HCab    T    C        0      0        2 
  26  chr26_31500799     HPrz    T    C        0      0        2 
  26  chr26_31500799     ZBoe    T    C        1      2        2 
  26  chr26_31500799     ZGre    T    C        0      0        2 
  26  chr26_31500799     ZHar    T    C        1      2        2 
  26  chr26_31500799   Sample    T    C        0      0        2 
  26  chr26_31505089     AAsi    A    G        0      0        2 
  26  chr26_31505089     AKia    A    G        0      0        2 
  26  chr26_31505089     AOna    A    G        0      0        2 
  26  chr26_31505089     ASom    A    G        1      2        2 
  26  chr26_31505089     HCab    A    G        0      0        2 
  26  chr26_31505089     HPrz    A    G        0      0        2 
  26  chr26_31505089     ZBoe    A    G        0      0        2 
  26  chr26_31505089     ZGre    A    G        0      0        2 
  26  chr26_31505089     ZHar    A    G      0.5      1        2 
  26  chr26_31505089   Sample    A    G        0      0        2 
  26  chr26_31506174     AAsi    A    G        0      0        2 
  26  chr26_31506174     AKia    A    G        0      0        2 
  26  chr26_31506174     AOna    A    G      0.5      1        2 
  26  chr26_31506174     ASom    A    G        0      0        2 
  26  chr26_31506174     HCab    A    G        0      0        2 
  26  chr26_31506174     HPrz    A    G        0      0        2 
  26  chr26_31506174     ZBoe    A    G        0      0        2 
  26  chr26_31506174     ZGre    A    G        0      0        2 
  26  chr26_31506174     ZHar    A    G        0      0        2 
  26  chr26_31506174   Sample    A    G        0      0        2 
  26  chr26_31507748     AAsi    T    A        0      0        2 
  26  chr26_31507748     AKia    T    A        0      0        2 
  26  chr26_31507748     AOna    T    A        0      0        2 
  26  chr26_31507748     ASom    T    A        0      0        2 
  26  chr26_31507748     HCab    T    A        0      0        2 
  26  chr26_31507748     HPrz    T    A        0      0        2 
  26  chr26_31507748     ZBoe    T    A        1      2        2 
  26  chr26_31507748     ZGre    T    A        0      0        2 
  26  chr26_31507748     ZHar    T    A        0      0        2 
  26  chr26_31507748   Sample    T    A        0      0        2 
  26  chr26_31516985     AAsi    T    C        0      0        2 
  26  chr26_31516985     AKia    T    C        1      2        2 
  26  chr26_31516985     AOna    T    C        1      2        2 
  26  chr26_31516985     ASom    T    C        0      0        2 
  26  chr26_31516985     HCab    T    C        0      0        2 
  26  chr26_31516985     HPrz    T    C        0      0        2 
  26  chr26_31516985     ZBoe    T    C        0      0        2 
  26  chr26_31516985     ZGre    T    C        0      0        2 
  26  chr26_31516985     ZHar    T    C        0      0        2 
  26  chr26_31516985   Sample    T    C        0      0        2 
  26  chr26_31517783     AAsi    T    C        0      0        2 
  26  chr26_31517783     AKia    T    C        0      0        2 
  26  chr26_31517783     AOna    T    C        0      0        2 
  26  chr26_31517783     ASom    T    C        0      0        2 
  26  chr26_31517783     HCab    T    C        1      2        2 
  26  chr26_31517783     HPrz    T    C        1      2        2 
  26  chr26_31517783     ZBoe    T    C        0      0        2 
  26  chr26_31517783     ZGre    T    C        0      0        2 
  26  chr26_31517783     ZHar    T    C        0      0        2 
  26  chr26_31517783   Sample    T    C        0      0        2 
  26  chr26_31525075     AAsi    G    A        0      0        2 
  26  chr26_31525075     AKia    G    A        0      0        2 
  26  chr26_31525075     AOna    G    A        0      0        2 
  26  chr26_31525075     ASom    G    A        0      0        2 
  26  chr26_31525075     HCab    G    A        1      2        2 
  26  chr26_31525075     HPrz    G    A        1      2        2 
  26  chr26_31525075     ZBoe    G    A        0      0        2 
  26  chr26_31525075     ZGre    G    A        0      0        2 
  26  chr26_31525075     ZHar    G    A        0      0        2 
  26  chr26_31525075   Sample    G    A        0      0        2 
  26  chr26_31529569     AAsi    A    T        0      0        2 
  26  chr26_31529569     AKia    A    T      0.5      1        2 
  26  chr26_31529569     AOna    A    T        0      0        2 
  26  chr26_31529569     ASom    A    T        0      0        2 
  26  chr26_31529569     HCab    A    T        0      0        2 
  26  chr26_31529569     HPrz    A    T        0      0        2 
  26  chr26_31529569     ZBoe    A    T        0      0        2 
  26  chr26_31529569     ZGre    A    T        0      0        2 
  26  chr26_31529569     ZHar    A    T        0      0        2 
  26  chr26_31529569   Sample    A    T        0      0        2 
  26  chr26_31533816     AAsi    C    A        0      0        2 
  26  chr26_31533816     AKia    C    A        0      0        2 
  26  chr26_31533816     AOna    C    A        0      0        2 
  26  chr26_31533816     ASom    C    A        0      0        2 
  26  chr26_31533816     HCab    C    A        1      2        2 
  26  chr26_31533816     HPrz    C    A        1      2        2 
  26  chr26_31533816     ZBoe    C    A        0      0        2 
  26  chr26_31533816     ZGre    C    A        0      0        2 
  26  chr26_31533816     ZHar    C    A        0      0        2 
  26  chr26_31533816   Sample    C    A        0      0        2 
  26  chr26_31547411     AAsi    A    C        0      0        2 
  26  chr26_31547411     AKia    A    C        0      0        2 
  26  chr26_31547411     AOna    A    C        0      0        2 
  26  chr26_31547411     ASom    A    C        1      2        2 
  26  chr26_31547411     HCab    A    C        0      0        2 
  26  chr26_31547411     HPrz    A    C        0      0        2 
  26  chr26_31547411     ZBoe    A    C        0      0        2 
  26  chr26_31547411     ZGre    A    C        0      0        2 
  26  chr26_31547411     ZHar    A    C        0      0        2 
  26  chr26_31547411   Sample    A    C        0      0        2 
  26  chr26_31551948     AAsi    A    G        0      0        2 
  26  chr26_31551948     AKia    A    G        0      0        2 
  26  chr26_31551948     AOna    A    G        0      0        2 
  26  chr26_31551948     ASom    A    G        0      0        2 
  26  chr26_31551948     HCab    A    G        0      0        2 
  26  chr26_31551948     HPrz    A    G        0      0        2 
  26  chr26_31551948     ZBoe    A    G        1      2        2 
  26  chr26_31551948     ZGre    A    G        1      2        2 
  26  chr26_31551948     ZHar    A    G        0      0        2 
  26  chr26_31551948   Sample    A    G        0      0        2 
  26  chr26_31553317     AAsi    C    T        0      0        2 
  26  chr26_31553317     AKia    C    T        0      0        2 
  26  chr26_31553317     AOna    C    T        0      0        2 
  26  chr26_31553317     ASom    C    T        0      0        2 
  26  chr26_31553317     HCab    C    T      0.5      1        2 
  26  chr26_31553317     HPrz    C    T        0      0        2 
  26  chr26_31553317     ZBoe    C    T        0      0        2 
  26  chr26_31553317     ZGre    C    T        0      0        2 
  26  chr26_31553317     ZHar    C    T        0      0        2 
  26  chr26_31553317   Sample    C    T        0      0        2 
  26  chr26_31560363     AAsi    C    T        0      0        2 
  26  chr26_31560363     AKia    C    T        0      0        2 
  26  chr26_31560363     AOna    C    T        0      0        2 
  26  chr26_31560363     ASom    C    T        0      0        2 
  26  chr26_31560363     HCab    C    T        0      0        2 
  26  chr26_31560363     HPrz    C    T        0      0        2 
  26  chr26_31560363     ZBoe    C    T        0      0        2 
  26  chr26_31560363     ZGre    C    T        0      0        2 
  26  chr26_31560363     ZHar    C    T        1      2        2 
  26  chr26_31560363   Sample    C    T        0      0        2 
  26  chr26_31561878     AAsi    T    C        0      0        2 
  26  chr26_31561878     AKia    T    C      0.5      1        2 
  26  chr26_31561878     AOna    T    C        0      0        2 
  26  chr26_31561878     ASom    T    C        0      0        2 
  26  chr26_31561878     HCab    T    C        0      0        2 
  26  chr26_31561878     HPrz    T    C        0      0        2 
  26  chr26_31561878     ZBoe    T    C        0      0        2 
  26  chr26_31561878     ZGre    T    C        0      0        2 
  26  chr26_31561878     ZHar    T    C        0      0        2 
  26  chr26_31561878   Sample    T    C        0      0        2 
  26  chr26_31563189     AAsi    A    G        0      0        2 
  26  chr26_31563189     AKia    A    G        0      0        2 
  26  chr26_31563189     AOna    A    G        0      0        2 
  26  chr26_31563189     ASom    A    G        0      0        2 
  26  chr26_31563189     HCab    A    G      0.5      1        2 
  26  chr26_31563189     HPrz    A    G        1      2        2 
  26  chr26_31563189     ZBoe    A    G        0      0        2 
  26  chr26_31563189     ZGre    A    G        0      0        2 
  26  chr26_31563189     ZHar    A    G        0      0        2 
  26  chr26_31563189   Sample    A    G        0      0        2 
  26  chr26_31563245     AAsi    C    G        0      0        2 
  26  chr26_31563245     AKia    C    G      0.5      1        2 
  26  chr26_31563245     AOna    C    G        0      0        2 
  26  chr26_31563245     ASom    C    G        0      0        2 
  26  chr26_31563245     HCab    C    G        0      0        2 
  26  chr26_31563245     HPrz    C    G        0      0        2 
  26  chr26_31563245     ZBoe    C    G        0      0        2 
  26  chr26_31563245     ZGre    C    G        0      0        2 
  26  chr26_31563245     ZHar    C    G        0      0        2 
  26  chr26_31563245   Sample    C    G        0      0        2 
  26  chr26_31563422     AAsi    C    T        0      0        2 
  26  chr26_31563422     AKia    C    T      0.5      1        2 
  26  chr26_31563422     AOna    C    T        0      0        2 
  26  chr26_31563422     ASom    C    T        0      0        2 
  26  chr26_31563422     HCab    C    T        1      2        2 
  26  chr26_31563422     HPrz    C    T        1      2        2 
  26  chr26_31563422     ZBoe    C    T        0      0        2 
  26  chr26_31563422     ZGre    C    T        0      0        2 
  26  chr26_31563422     ZHar    C    T        0      0        2 
  26  chr26_31563422   Sample    C    T        0      0        2 
  26  chr26_31563792     AAsi    C    G        0      0        2 
  26  chr26_31563792     AKia    C    G      0.5      1        2 
  26  chr26_31563792     AOna    C    G        0      0        2 
  26  chr26_31563792     ASom    C    G        0      0        2 
  26  chr26_31563792     HCab    C    G        0      0        2 
  26  chr26_31563792     HPrz    C    G        0      0        2 
  26  chr26_31563792     ZBoe    C    G        0      0        2 
  26  chr26_31563792     ZGre    C    G        0      0        2 
  26  chr26_31563792     ZHar    C    G        0      0        2 
  26  chr26_31563792   Sample    C    G        0      0        2 
  26  chr26_31564602     AAsi    C    T        0      0        2 
  26  chr26_31564602     AKia    C    T        0      0        2 
  26  chr26_31564602     AOna    C    T        0      0        2 
  26  chr26_31564602     ASom    C    T        0      0        2 
  26  chr26_31564602     HCab    C    T        0      0        2 
  26  chr26_31564602     HPrz    C    T        0      0        2 
  26  chr26_31564602     ZBoe    C    T        0      0        2 
  26  chr26_31564602     ZGre    C    T        1      2        2 
  26  chr26_31564602     ZHar    C    T        0      0        2 
  26  chr26_31564602   Sample    C    T        0      0        2 
  26  chr26_31565043     AAsi    T    C        0      0        2 
  26  chr26_31565043     AKia    T    C        0      0        2 
  26  chr26_31565043     AOna    T    C        0      0        2 
  26  chr26_31565043     ASom    T    C        0      0        2 
  26  chr26_31565043     HCab    T    C        1      2        2 
  26  chr26_31565043     HPrz    T    C        1      2        2 
  26  chr26_31565043     ZBoe    T    C        0      0        2 
  26  chr26_31565043     ZGre    T    C        0      0        2 
  26  chr26_31565043     ZHar    T    C        0      0        2 
  26  chr26_31565043   Sample    T    C        0      0        2 
  26  chr26_31565866     AAsi    T    C      0.5      1        2 
  26  chr26_31565866     AKia    T    C        0      0        2 
  26  chr26_31565866     AOna    T    C        0      0        2 
  26  chr26_31565866     ASom    T    C        0      0        2 
  26  chr26_31565866     HCab    T    C        0      0        2 
  26  chr26_31565866     HPrz    T    C        0      0        2 
  26  chr26_31565866     ZBoe    T    C        0      0        2 
  26  chr26_31565866     ZGre    T    C        0      0        2 
  26  chr26_31565866     ZHar    T    C        0      0        2 
  26  chr26_31565866   Sample    T    C        0      0        2 
  26  chr26_31569226     AAsi    T    C        0      0        2 
  26  chr26_31569226     AKia    T    C        0      0        2 
  26  chr26_31569226     AOna    T    C        0      0        2 
  26  chr26_31569226     ASom    T    C        0      0        2 
  26  chr26_31569226     HCab    T    C      0.5      1        2 
  26  chr26_31569226     HPrz    T    C        1      2        2 
  26  chr26_31569226     ZBoe    T    C        0      0        2 
  26  chr26_31569226     ZGre    T    C        0      0        2 
  26  chr26_31569226     ZHar    T    C        0      0        2 
  26  chr26_31569226   Sample    T    C        0      0        2 
  26  chr26_31569352     AAsi    C    T      0.5      1        2 
  26  chr26_31569352     AKia    C    T        0      0        2 
  26  chr26_31569352     AOna    C    T        0      0        2 
  26  chr26_31569352     ASom    C    T        0      0        2 
  26  chr26_31569352     HCab    C    T        0      0        2 
  26  chr26_31569352     HPrz    C    T        0      0        2 
  26  chr26_31569352     ZBoe    C    T        0      0        2 
  26  chr26_31569352     ZGre    C    T        0      0        2 
  26  chr26_31569352     ZHar    C    T        0      0        2 
  26  chr26_31569352   Sample    C    T        1      2        2 
  26  chr26_31577351     AAsi    G    C        0      0        2 
  26  chr26_31577351     AKia    G    C        0      0        2 
  26  chr26_31577351     AOna    G    C        0      0        2 
  26  chr26_31577351     ASom    G    C        0      0        2 
  26  chr26_31577351     HCab    G    C        0      0        2 
  26  chr26_31577351     HPrz    G    C        0      0        2 
  26  chr26_31577351     ZBoe    G    C      0.5      1        2 
  26  chr26_31577351     ZGre    G    C        0      0        2 
  26  chr26_31577351     ZHar    G    C        0      0        2 
  26  chr26_31577351   Sample    G    C        0      0        2 
  26  chr26_31579154     AAsi    A    G        0      0        2 
  26  chr26_31579154     AKia    A    G        0      0        2 
  26  chr26_31579154     AOna    A    G        0      0        2 
  26  chr26_31579154     ASom    A    G        0      0        2 
  26  chr26_31579154     HCab    A    G        0      0        2 
  26  chr26_31579154     HPrz    A    G        0      0        2 
  26  chr26_31579154     ZBoe    A    G        0      0        2 
  26  chr26_31579154     ZGre    A    G        0      0        2 
  26  chr26_31579154     ZHar    A    G        1      2        2 
  26  chr26_31579154   Sample    A    G        0      0        2 
  26  chr26_31586936     AAsi    A    G        0      0        2 
  26  chr26_31586936     AKia    A    G        0      0        2 
  26  chr26_31586936     AOna    A    G        0      0        2 
  26  chr26_31586936     ASom    A    G        0      0        2 
  26  chr26_31586936     HCab    A    G        0      0        2 
  26  chr26_31586936     HPrz    A    G        0      0        2 
  26  chr26_31586936     ZBoe    A    G        0      0        2 
  26  chr26_31586936     ZGre    A    G        0      0        2 
  26  chr26_31586936     ZHar    A    G        1      2        2 
  26  chr26_31586936   Sample    A    G        0      0        2 
  26  chr26_31587828     AAsi    T    C        0      0        2 
  26  chr26_31587828     AKia    T    C        0      0        2 
  26  chr26_31587828     AOna    T    C        0      0        2 
  26  chr26_31587828     ASom    T    C        0      0        2 
  26  chr26_31587828     HCab    T    C        0      0        2 
  26  chr26_31587828     HPrz    T    C        0      0        2 
  26  chr26_31587828     ZBoe    T    C        0      0        2 
  26  chr26_31587828     ZGre    T    C      0.5      1        2 
  26  chr26_31587828     ZHar    T    C        0      0        2 
  26  chr26_31587828   Sample    T    C        0      0        2 
  26  chr26_31597342     AAsi    T    C        1      2        2 
  26  chr26_31597342     AKia    T    C        0      0        2 
  26  chr26_31597342     AOna    T    C        0      0        2 
  26  chr26_31597342     ASom    T    C        1      2        2 
  26  chr26_31597342     HCab    T    C        0      0        2 
  26  chr26_31597342     HPrz    T    C        0      0        2 
  26  chr26_31597342     ZBoe    T    C        0      0        2 
  26  chr26_31597342     ZGre    T    C        0      0        2 
  26  chr26_31597342     ZHar    T    C        0      0        2 
  26  chr26_31597342   Sample    T    C        1      2        2 
  26  chr26_31597999     AAsi    T    C        0      0        2 
  26  chr26_31597999     AKia    T    C        0      0        2 
  26  chr26_31597999     AOna    T    C        0      0        2 
  26  chr26_31597999     ASom    T    C        0      0        2 
  26  chr26_31597999     HCab    T    C        0      0        2 
  26  chr26_31597999     HPrz    T    C        0      0        2 
  26  chr26_31597999     ZBoe    T    C        0      0        2 
  26  chr26_31597999     ZGre    T    C      0.5      1        2 
  26  chr26_31597999     ZHar    T    C        0      0        2 
  26  chr26_31597999   Sample    T    C        0      0        2 
  26  chr26_31598394     AAsi    A    G        0      0        2 
  26  chr26_31598394     AKia    A    G        0      0        2 
  26  chr26_31598394     AOna    A    G      0.5      1        2 
  26  chr26_31598394     ASom    A    G        0      0        2 
  26  chr26_31598394     HCab    A    G        0      0        2 
  26  chr26_31598394     HPrz    A    G        0      0        2 
  26  chr26_31598394     ZBoe    A    G        0      0        2 
  26  chr26_31598394     ZGre    A    G        0      0        2 
  26  chr26_31598394     ZHar    A    G        0      0        2 
  26  chr26_31598394   Sample    A    G        0      0        2 
  26  chr26_31605066     AAsi    G    T        0      0        2 
  26  chr26_31605066     AKia    G    T        0      0        2 
  26  chr26_31605066     AOna    G    T        0      0        2 
  26  chr26_31605066     ASom    G    T        0      0        2 
  26  chr26_31605066     HCab    G    T        1      2        2 
  26  chr26_31605066     HPrz    G    T        1      2        2 
  26  chr26_31605066     ZBoe    G    T        0      0        2 
  26  chr26_31605066     ZGre    G    T        0      0        2 
  26  chr26_31605066     ZHar    G    T        0      0        2 
  26  chr26_31605066   Sample    G    T        0      0        2 
  26  chr26_31606309     AAsi    A    C        0      0        2 
  26  chr26_31606309     AKia    A    C        0      0        2 
  26  chr26_31606309     AOna    A    C        0      0        2 
  26  chr26_31606309     ASom    A    C        1      2        2 
  26  chr26_31606309     HCab    A    C        0      0        2 
  26  chr26_31606309     HPrz    A    C        0      0        2 
  26  chr26_31606309     ZBoe    A    C        0      0        2 
  26  chr26_31606309     ZGre    A    C        0      0        2 
  26  chr26_31606309     ZHar    A    C        0      0        2 
  26  chr26_31606309   Sample    A    C        0      0        2 
  26  chr26_31608552     AAsi    A    G        0      0        2 
  26  chr26_31608552     AKia    A    G        0      0        2 
  26  chr26_31608552     AOna    A    G        0      0        2 
  26  chr26_31608552     ASom    A    G        0      0        2 
  26  chr26_31608552     HCab    A    G        0      0        2 
  26  chr26_31608552     HPrz    A    G        0      0        2 
  26  chr26_31608552     ZBoe    A    G        0      0        2 
  26  chr26_31608552     ZGre    A    G        0      0        2 
  26  chr26_31608552     ZHar    A    G        1      2        2 
  26  chr26_31608552   Sample    A    G        0      0        2 
  26  chr26_31611362     AAsi    G    A        0      0        2 
  26  chr26_31611362     AKia    G    A        0      0        2 
  26  chr26_31611362     AOna    G    A        0      0        2 
  26  chr26_31611362     ASom    G    A        0      0        2 
  26  chr26_31611362     HCab    G    A        0      0        2 
  26  chr26_31611362     HPrz    G    A        0      0        2 
  26  chr26_31611362     ZBoe    G    A        1      2        2 
  26  chr26_31611362     ZGre    G    A        0      0        2 
  26  chr26_31611362     ZHar    G    A        0      0        2 
  26  chr26_31611362   Sample    G    A        0      0        2 
  26  chr26_31615846     AAsi    A    G        0      0        2 
  26  chr26_31615846     AKia    A    G        0      0        2 
  26  chr26_31615846     AOna    A    G        0      0        2 
  26  chr26_31615846     ASom    A    G        0      0        2 
  26  chr26_31615846     HCab    A    G        1      2        2 
  26  chr26_31615846     HPrz    A    G        1      2        2 
  26  chr26_31615846     ZBoe    A    G        0      0        2 
  26  chr26_31615846     ZGre    A    G        0      0        2 
  26  chr26_31615846     ZHar    A    G        0      0        2 
  26  chr26_31615846   Sample    A    G        0      0        2 
  26  chr26_31620653     AAsi    T    A        0      0        2 
  26  chr26_31620653     AKia    T    A        0      0        2 
  26  chr26_31620653     AOna    T    A        0      0        2 
  26  chr26_31620653     ASom    T    A        1      2        2 
  26  chr26_31620653     HCab    T    A        0      0        2 
  26  chr26_31620653     HPrz    T    A        0      0        2 
  26  chr26_31620653     ZBoe    T    A        0      0        2 
  26  chr26_31620653     ZGre    T    A        0      0        2 
  26  chr26_31620653     ZHar    T    A        0      0        2 
  26  chr26_31620653   Sample    T    A        0      0        2 
  26  chr26_31621194     AAsi    T    C        0      0        2 
  26  chr26_31621194     AKia    T    C        0      0        2 
  26  chr26_31621194     AOna    T    C        0      0        2 
  26  chr26_31621194     ASom    T    C        0      0        2 
  26  chr26_31621194     HCab    T    C        0      0        2 
  26  chr26_31621194     HPrz    T    C        0      0        2 
  26  chr26_31621194     ZBoe    T    C        0      0        2 
  26  chr26_31621194     ZGre    T    C        0      0        2 
  26  chr26_31621194     ZHar    T    C        1      2        2 
  26  chr26_31621194   Sample    T    C        0      0        2 
  26  chr26_31627263     AAsi    A    T        0      0        2 
  26  chr26_31627263     AKia    A    T        0      0        2 
  26  chr26_31627263     AOna    A    T        0      0        2 
  26  chr26_31627263     ASom    A    T        0      0        2 
  26  chr26_31627263     HCab    A    T        1      2        2 
  26  chr26_31627263     HPrz    A    T        1      2        2 
  26  chr26_31627263     ZBoe    A    T        0      0        2 
  26  chr26_31627263     ZGre    A    T        0      0        2 
  26  chr26_31627263     ZHar    A    T        0      0        2 
  26  chr26_31627263   Sample    A    T        0      0        2 
  26  chr26_31629277     AAsi    A    G        0      0        2 
  26  chr26_31629277     AKia    A    G        1      2        2 
  26  chr26_31629277     AOna    A    G        0      0        2 
  26  chr26_31629277     ASom    A    G        0      0        2 
  26  chr26_31629277     HCab    A    G        0      0        2 
  26  chr26_31629277     HPrz    A    G        0      0        2 
  26  chr26_31629277     ZBoe    A    G        0      0        2 
  26  chr26_31629277     ZGre    A    G        0      0        2 
  26  chr26_31629277     ZHar    A    G        0      0        2 
  26  chr26_31629277   Sample    A    G        0      0        2 
  26  chr26_31631672     AAsi    C    A        0      0        2 
  26  chr26_31631672     AKia    C    A        0      0        2 
  26  chr26_31631672     AOna    C    A        0      0        2 
  26  chr26_31631672     ASom    C    A        0      0        2 
  26  chr26_31631672     HCab    C    A        1      2        2 
  26  chr26_31631672     HPrz    C    A        1      2        2 
  26  chr26_31631672     ZBoe    C    A        0      0        2 
  26  chr26_31631672     ZGre    C    A        0      0        2 
  26  chr26_31631672     ZHar    C    A        0      0        2 
  26  chr26_31631672   Sample    C    A        0      0        2 
  26  chr26_31640480     AAsi    A    G        0      0        2 
  26  chr26_31640480     AKia    A    G        0      0        2 
  26  chr26_31640480     AOna    A    G        0      0        2 
  26  chr26_31640480     ASom    A    G        0      0        2 
  26  chr26_31640480     HCab    A    G        0      0        2 
  26  chr26_31640480     HPrz    A    G        0      0        2 
  26  chr26_31640480     ZBoe    A    G        0      0        2 
  26  chr26_31640480     ZGre    A    G      0.5      1        2 
  26  chr26_31640480     ZHar    A    G        0      0        2 
  26  chr26_31640480   Sample    A    G        0      0        2 
  26  chr26_31644790     AAsi    A    G        0      0        2 
  26  chr26_31644790     AKia    A    G        0      0        2 
  26  chr26_31644790     AOna    A    G        0      0        2 
  26  chr26_31644790     ASom    A    G        0      0        2 
  26  chr26_31644790     HCab    A    G        0      0        2 
  26  chr26_31644790     HPrz    A    G        0      0        2 
  26  chr26_31644790     ZBoe    A    G        1      2        2 
  26  chr26_31644790     ZGre    A    G        1      2        2 
  26  chr26_31644790     ZHar    A    G        0      0        2 
  26  chr26_31644790   Sample    A    G        0      0        2 
  26  chr26_31646285     AAsi    G    T        0      0        2 
  26  chr26_31646285     AKia    G    T        0      0        2 
  26  chr26_31646285     AOna    G    T        0      0        2 
  26  chr26_31646285     ASom    G    T        0      0        2 
  26  chr26_31646285     HCab    G    T        1      2        2 
  26  chr26_31646285     HPrz    G    T        1      2        2 
  26  chr26_31646285     ZBoe    G    T        0      0        2 
  26  chr26_31646285     ZGre    G    T        0      0        2 
  26  chr26_31646285     ZHar    G    T        0      0        2 
  26  chr26_31646285   Sample    G    T        0      0        2 
  26  chr26_31647395     AAsi    G    A        0      0        2 
  26  chr26_31647395     AKia    G    A        0      0        2 
  26  chr26_31647395     AOna    G    A        0      0        2 
  26  chr26_31647395     ASom    G    A        0      0        2 
  26  chr26_31647395     HCab    G    A        1      2        2 
  26  chr26_31647395     HPrz    G    A        1      2        2 
  26  chr26_31647395     ZBoe    G    A        0      0        2 
  26  chr26_31647395     ZGre    G    A        0      0        2 
  26  chr26_31647395     ZHar    G    A        0      0        2 
  26  chr26_31647395   Sample    G    A        0      0        2 
  26  chr26_31647655     AAsi    G    C        0      0        2 
  26  chr26_31647655     AKia    G    C        0      0        2 
  26  chr26_31647655     AOna    G    C        0      0        2 
  26  chr26_31647655     ASom    G    C        0      0        2 
  26  chr26_31647655     HCab    G    C        0      0        2 
  26  chr26_31647655     HPrz    G    C        0      0        2 
  26  chr26_31647655     ZBoe    G    C      0.5      1        2 
  26  chr26_31647655     ZGre    G    C        0      0        2 
  26  chr26_31647655     ZHar    G    C        0      0        2 
  26  chr26_31647655   Sample    G    C        0      0        2 
  26  chr26_31656405     AAsi    C    T        0      0        2 
  26  chr26_31656405     AKia    C    T        0      0        2 
  26  chr26_31656405     AOna    C    T        0      0        2 
  26  chr26_31656405     ASom    C    T        0      0        2 
  26  chr26_31656405     HCab    C    T        1      2        2 
  26  chr26_31656405     HPrz    C    T        1      2        2 
  26  chr26_31656405     ZBoe    C    T        0      0        2 
  26  chr26_31656405     ZGre    C    T        0      0        2 
  26  chr26_31656405     ZHar    C    T        0      0        2 
  26  chr26_31656405   Sample    C    T        0      0        2 
  26  chr26_31660505     AAsi    A    G        0      0        2 
  26  chr26_31660505     AKia    A    G        0      0        2 
  26  chr26_31660505     AOna    A    G        0      0        2 
  26  chr26_31660505     ASom    A    G        0      0        2 
  26  chr26_31660505     HCab    A    G        1      2        2 
  26  chr26_31660505     HPrz    A    G        1      2        2 
  26  chr26_31660505     ZBoe    A    G        0      0        2 
  26  chr26_31660505     ZGre    A    G        0      0        2 
  26  chr26_31660505     ZHar    A    G        0      0        2 
  26  chr26_31660505   Sample    A    G        0      0        2 
  26  chr26_31662234     AAsi    A    C        0      0        2 
  26  chr26_31662234     AKia    A    C        1      2        2 
  26  chr26_31662234     AOna    A    C      0.5      1        2 
  26  chr26_31662234     ASom    A    C        0      0        2 
  26  chr26_31662234     HCab    A    C        0      0        2 
  26  chr26_31662234     HPrz    A    C        0      0        2 
  26  chr26_31662234     ZBoe    A    C        0      0        2 
  26  chr26_31662234     ZGre    A    C        0      0        2 
  26  chr26_31662234     ZHar    A    C        0      0        2 
  26  chr26_31662234   Sample    A    C        0      0        2 
  26  chr26_31663332     AAsi    C    T        1      2        2 
  26  chr26_31663332     AKia    C    T        0      0        2 
  26  chr26_31663332     AOna    C    T        0      0        2 
  26  chr26_31663332     ASom    C    T        1      2        2 
  26  chr26_31663332     HCab    C    T        0      0        2 
  26  chr26_31663332     HPrz    C    T        0      0        2 
  26  chr26_31663332     ZBoe    C    T        0      0        2 
  26  chr26_31663332     ZGre    C    T        0      0        2 
  26  chr26_31663332     ZHar    C    T        0      0        2 
  26  chr26_31663332   Sample    C    T        1      2        2 
  26  chr26_31668605     AAsi    C    T        0      0        2 
  26  chr26_31668605     AKia    C    T        1      2        2 
  26  chr26_31668605     AOna    C    T      0.5      1        2 
  26  chr26_31668605     ASom    C    T        0      0        2 
  26  chr26_31668605     HCab    C    T        0      0        2 
  26  chr26_31668605     HPrz    C    T        0      0        2 
  26  chr26_31668605     ZBoe    C    T        0      0        2 
  26  chr26_31668605     ZGre    C    T        0      0        2 
  26  chr26_31668605     ZHar    C    T        0      0        2 
  26  chr26_31668605   Sample    C    T        0      0        2 
  26  chr26_31679197     AAsi    A    G        1      2        2 
  26  chr26_31679197     AKia    A    G        0      0        2 
  26  chr26_31679197     AOna    A    G        0      0        2 
  26  chr26_31679197     ASom    A    G        0      0        2 
  26  chr26_31679197     HCab    A    G        0      0        2 
  26  chr26_31679197     HPrz    A    G        0      0        2 
  26  chr26_31679197     ZBoe    A    G        0      0        2 
  26  chr26_31679197     ZGre    A    G        0      0        2 
  26  chr26_31679197     ZHar    A    G        0      0        2 
  26  chr26_31679197   Sample    A    G        0      0        2 
  26  chr26_31679570     AAsi    C    G        0      0        2 
  26  chr26_31679570     AKia    C    G        1      2        2 
  26  chr26_31679570     AOna    C    G      0.5      1        2 
  26  chr26_31679570     ASom    C    G        0      0        2 
  26  chr26_31679570     HCab    C    G        0      0        2 
  26  chr26_31679570     HPrz    C    G        0      0        2 
  26  chr26_31679570     ZBoe    C    G        0      0        2 
  26  chr26_31679570     ZGre    C    G        0      0        2 
  26  chr26_31679570     ZHar    C    G        0      0        2 
  26  chr26_31679570   Sample    C    G        0      0        2 
  26  chr26_31679714     AAsi    G    A        0      0        2 
  26  chr26_31679714     AKia    G    A        0      0        2 
  26  chr26_31679714     AOna    G    A      0.5      1        2 
  26  chr26_31679714     ASom    G    A        0      0        2 
  26  chr26_31679714     HCab    G    A        0      0        2 
  26  chr26_31679714     HPrz    G    A        0      0        2 
  26  chr26_31679714     ZBoe    G    A        0      0        2 
  26  chr26_31679714     ZGre    G    A        0      0        2 
  26  chr26_31679714     ZHar    G    A        0      0        2 
  26  chr26_31679714   Sample    G    A        0      0        2 
  26  chr26_31681049     AAsi    G    T        0      0        2 
  26  chr26_31681049     AKia    G    T        0      0        2 
  26  chr26_31681049     AOna    G    T        0      0        2 
  26  chr26_31681049     ASom    G    T        0      0        2 
  26  chr26_31681049     HCab    G    T        0      0        2 
  26  chr26_31681049     HPrz    G    T        0      0        2 
  26  chr26_31681049     ZBoe    G    T        1      2        2 
  26  chr26_31681049     ZGre    G    T        0      0        2 
  26  chr26_31681049     ZHar    G    T        0      0        2 
  26  chr26_31681049   Sample    G    T        0      0        2 
  26  chr26_31682828     AAsi    C    G        0      0        2 
  26  chr26_31682828     AKia    C    G        0      0        2 
  26  chr26_31682828     AOna    C    G        0      0        2 
  26  chr26_31682828     ASom    C    G        0      0        2 
  26  chr26_31682828     HCab    C    G        1      2        2 
  26  chr26_31682828     HPrz    C    G        1      2        2 
  26  chr26_31682828     ZBoe    C    G        0      0        2 
  26  chr26_31682828     ZGre    C    G        0      0        2 
  26  chr26_31682828     ZHar    C    G        0      0        2 
  26  chr26_31682828   Sample    C    G        0      0        2 
  26  chr26_31686462     AAsi    C    G        0      0        2 
  26  chr26_31686462     AKia    C    G        0      0        2 
  26  chr26_31686462     AOna    C    G        0      0        2 
  26  chr26_31686462     ASom    C    G        0      0        2 
  26  chr26_31686462     HCab    C    G        0      0        2 
  26  chr26_31686462     HPrz    C    G        0      0        2 
  26  chr26_31686462     ZBoe    C    G        0      0        2 
  26  chr26_31686462     ZGre    C    G        0      0        2 
  26  chr26_31686462     ZHar    C    G        1      2        2 
  26  chr26_31686462   Sample    C    G        0      0        2 
  26  chr26_31686475     AAsi    A    G        0      0        2 
  26  chr26_31686475     AKia    A    G        0      0        2 
  26  chr26_31686475     AOna    A    G        0      0        2 
  26  chr26_31686475     ASom    A    G        0      0        2 
  26  chr26_31686475     HCab    A    G        1      2        2 
  26  chr26_31686475     HPrz    A    G        1      2        2 
  26  chr26_31686475     ZBoe    A    G        0      0        2 
  26  chr26_31686475     ZGre    A    G        0      0        2 
  26  chr26_31686475     ZHar    A    G        0      0        2 
  26  chr26_31686475   Sample    A    G        0      0        2 
  26  chr26_31688382     AAsi    C    A        0      0        2 
  26  chr26_31688382     AKia    C    A        0      0        2 
  26  chr26_31688382     AOna    C    A        1      2        2 
  26  chr26_31688382     ASom    C    A        0      0        2 
  26  chr26_31688382     HCab    C    A        0      0        2 
  26  chr26_31688382     HPrz    C    A        0      0        2 
  26  chr26_31688382     ZBoe    C    A        0      0        2 
  26  chr26_31688382     ZGre    C    A        0      0        2 
  26  chr26_31688382     ZHar    C    A        0      0        2 
  26  chr26_31688382   Sample    C    A        0      0        2 
  26  chr26_31690914     AAsi    G    T        0      0        2 
  26  chr26_31690914     AKia    G    T        0      0        2 
  26  chr26_31690914     AOna    G    T        0      0        2 
  26  chr26_31690914     ASom    G    T        0      0        2 
  26  chr26_31690914     HCab    G    T        0      0        2 
  26  chr26_31690914     HPrz    G    T        0      0        2 
  26  chr26_31690914     ZBoe    G    T        1      2        2 
  26  chr26_31690914     ZGre    G    T        0      0        2 
  26  chr26_31690914     ZHar    G    T        0      0        2 
  26  chr26_31690914   Sample    G    T        0      0        2 
  26  chr26_31709758     AAsi    C    G        0      0        2 
  26  chr26_31709758     AKia    C    G        0      0        2 
  26  chr26_31709758     AOna    C    G        0      0        2 
  26  chr26_31709758     ASom    C    G        0      0        2 
  26  chr26_31709758     HCab    C    G        0      0        2 
  26  chr26_31709758     HPrz    C    G        0      0        2 
  26  chr26_31709758     ZBoe    C    G        0      0        2 
  26  chr26_31709758     ZGre    C    G        0      0        2 
  26  chr26_31709758     ZHar    C    G        1      2        2 
  26  chr26_31709758   Sample    C    G        0      0        2 
  26  chr26_31716471     AAsi    C    T        0      0        2 
  26  chr26_31716471     AKia    C    T        0      0        2 
  26  chr26_31716471     AOna    C    T      0.5      1        2 
  26  chr26_31716471     ASom    C    T        0      0        2 
  26  chr26_31716471     HCab    C    T        1      2        2 
  26  chr26_31716471     HPrz    C    T        1      2        2 
  26  chr26_31716471     ZBoe    C    T        0      0        2 
  26  chr26_31716471     ZGre    C    T        0      0        2 
  26  chr26_31716471     ZHar    C    T        0      0        2 
  26  chr26_31716471   Sample    C    T        0      0        2 
  26  chr26_31720312     AAsi    A    G        0      0        2 
  26  chr26_31720312     AKia    A    G        0      0        2 
  26  chr26_31720312     AOna    A    G        0      0        2 
  26  chr26_31720312     ASom    A    G        0      0        2 
  26  chr26_31720312     HCab    A    G        0      0        2 
  26  chr26_31720312     HPrz    A    G        0      0        2 
  26  chr26_31720312     ZBoe    A    G        0      0        2 
  26  chr26_31720312     ZGre    A    G        0      0        2 
  26  chr26_31720312     ZHar    A    G        1      2        2 
  26  chr26_31720312   Sample    A    G        0      0        2 
  26  chr26_31725593     AAsi    A    G        0      0        2 
  26  chr26_31725593     AKia    A    G        0      0        2 
  26  chr26_31725593     AOna    A    G        0      0        2 
  26  chr26_31725593     ASom    A    G        0      0        2 
  26  chr26_31725593     HCab    A    G        1      2        2 
  26  chr26_31725593     HPrz    A    G        1      2        2 
  26  chr26_31725593     ZBoe    A    G        0      0        2 
  26  chr26_31725593     ZGre    A    G        0      0        2 
  26  chr26_31725593     ZHar    A    G        0      0        2 
  26  chr26_31725593   Sample    A    G        0      0        2 
  26  chr26_31725863     AAsi    T    C        1      2        2 
  26  chr26_31725863     AKia    T    C        1      2        2 
  26  chr26_31725863     AOna    T    C        1      2        2 
  26  chr26_31725863     ASom    T    C        1      2        2 
  26  chr26_31725863     HCab    T    C        0      0        2 
  26  chr26_31725863     HPrz    T    C        0      0        2 
  26  chr26_31725863     ZBoe    T    C        0      0        2 
  26  chr26_31725863     ZGre    T    C        0      0        2 
  26  chr26_31725863     ZHar    T    C        0      0        2 
  26  chr26_31725863   Sample    T    C        1      2        2 
  26  chr26_31728886     AAsi    A    G        0      0        2 
  26  chr26_31728886     AKia    A    G        0      0        2 
  26  chr26_31728886     AOna    A    G      0.5      1        2 
  26  chr26_31728886     ASom    A    G        0      0        2 
  26  chr26_31728886     HCab    A    G        0      0        2 
  26  chr26_31728886     HPrz    A    G        0      0        2 
  26  chr26_31728886     ZBoe    A    G        0      0        2 
  26  chr26_31728886     ZGre    A    G      0.5      1        2 
  26  chr26_31728886     ZHar    A    G        0      0        2 
  26  chr26_31728886   Sample    A    G        0      0        2 
  26  chr26_31733525     AAsi    A    C        0      0        2 
  26  chr26_31733525     AKia    A    C        0      0        2 
  26  chr26_31733525     AOna    A    C        0      0        2 
  26  chr26_31733525     ASom    A    C        0      0        2 
  26  chr26_31733525     HCab    A    C        1      2        2 
  26  chr26_31733525     HPrz    A    C      0.5      1        2 
  26  chr26_31733525     ZBoe    A    C        0      0        2 
  26  chr26_31733525     ZGre    A    C        0      0        2 
  26  chr26_31733525     ZHar    A    C        0      0        2 
  26  chr26_31733525   Sample    A    C        0      0        2 
  26  chr26_31735432     AAsi    G    A        0      0        2 
  26  chr26_31735432     AKia    G    A        0      0        2 
  26  chr26_31735432     AOna    G    A        0      0        2 
  26  chr26_31735432     ASom    G    A        0      0        2 
  26  chr26_31735432     HCab    G    A        1      2        2 
  26  chr26_31735432     HPrz    G    A        1      2        2 
  26  chr26_31735432     ZBoe    G    A        0      0        2 
  26  chr26_31735432     ZGre    G    A        0      0        2 
  26  chr26_31735432     ZHar    G    A        0      0        2 
  26  chr26_31735432   Sample    G    A        0      0        2 
  26  chr26_31736523     AAsi    A    G        0      0        2 
  26  chr26_31736523     AKia    A    G        1      2        2 
  26  chr26_31736523     AOna    A    G        0      0        2 
  26  chr26_31736523     ASom    A    G        0      0        2 
  26  chr26_31736523     HCab    A    G        0      0        2 
  26  chr26_31736523     HPrz    A    G        0      0        2 
  26  chr26_31736523     ZBoe    A    G        0      0        2 
  26  chr26_31736523     ZGre    A    G        0      0        2 
  26  chr26_31736523     ZHar    A    G        0      0        2 
  26  chr26_31736523   Sample    A    G        0      0        2 
  26  chr26_31739617     AAsi    T    A        0      0        2 
  26  chr26_31739617     AKia    T    A        0      0        2 
  26  chr26_31739617     AOna    T    A        0      0        2 
  26  chr26_31739617     ASom    T    A        0      0        2 
  26  chr26_31739617     HCab    T    A        0      0        2 
  26  chr26_31739617     HPrz    T    A        0      0        2 
  26  chr26_31739617     ZBoe    T    A        0      0        2 
  26  chr26_31739617     ZGre    T    A        1      2        2 
  26  chr26_31739617     ZHar    T    A        0      0        2 
  26  chr26_31739617   Sample    T    A        0      0        2 
  26  chr26_31743934     AAsi    G    A        0      0        2 
  26  chr26_31743934     AKia    G    A        0      0        2 
  26  chr26_31743934     AOna    G    A        0      0        2 
  26  chr26_31743934     ASom    G    A        0      0        2 
  26  chr26_31743934     HCab    G    A        1      2        2 
  26  chr26_31743934     HPrz    G    A        1      2        2 
  26  chr26_31743934     ZBoe    G    A        0      0        2 
  26  chr26_31743934     ZGre    G    A        0      0        2 
  26  chr26_31743934     ZHar    G    A        0      0        2 
  26  chr26_31743934   Sample    G    A        0      0        2 
  26  chr26_31747962     AAsi    A    C        1      2        2 
  26  chr26_31747962     AKia    A    C        0      0        2 
  26  chr26_31747962     AOna    A    C        0      0        2 
  26  chr26_31747962     ASom    A    C        1      2        2 
  26  chr26_31747962     HCab    A    C        1      2        2 
  26  chr26_31747962     HPrz    A    C        1      2        2 
  26  chr26_31747962     ZBoe    A    C        0      0        2 
  26  chr26_31747962     ZGre    A    C        0      0        2 
  26  chr26_31747962     ZHar    A    C        0      0        2 
  26  chr26_31747962   Sample    A    C        1      2        2 
  26  chr26_31751151     AAsi    T    C        1      2        2 
  26  chr26_31751151     AKia    T    C        1      2        2 
  26  chr26_31751151     AOna    T    C        1      2        2 
  26  chr26_31751151     ASom    T    C        1      2        2 
  26  chr26_31751151     HCab    T    C        0      0        2 
  26  chr26_31751151     HPrz    T    C        0      0        2 
  26  chr26_31751151     ZBoe    T    C        0      0        2 
  26  chr26_31751151     ZGre    T    C        0      0        2 
  26  chr26_31751151     ZHar    T    C        0      0        2 
  26  chr26_31751151   Sample    T    C        1      2        2 
  26  chr26_31755435     AAsi    G    T        0      0        2 
  26  chr26_31755435     AKia    G    T        0      0        2 
  26  chr26_31755435     AOna    G    T      0.5      1        2 
  26  chr26_31755435     ASom    G    T        0      0        2 
  26  chr26_31755435     HCab    G    T        0      0        2 
  26  chr26_31755435     HPrz    G    T        0      0        2 
  26  chr26_31755435     ZBoe    G    T        0      0        2 
  26  chr26_31755435     ZGre    G    T        0      0        2 
  26  chr26_31755435     ZHar    G    T        0      0        2 
  26  chr26_31755435   Sample    G    T        0      0        2 
  26  chr26_31760134     AAsi    G    A        0      0        2 
  26  chr26_31760134     AKia    G    A        0      0        2 
  26  chr26_31760134     AOna    G    A        0      0        2 
  26  chr26_31760134     ASom    G    A        0      0        2 
  26  chr26_31760134     HCab    G    A        0      0        2 
  26  chr26_31760134     HPrz    G    A        0      0        2 
  26  chr26_31760134     ZBoe    G    A        0      0        2 
  26  chr26_31760134     ZGre    G    A        0      0        2 
  26  chr26_31760134     ZHar    G    A        1      2        2 
  26  chr26_31760134   Sample    G    A        0      0        2 
  26  chr26_31760135     AAsi    G    T        0      0        2 
  26  chr26_31760135     AKia    G    T        0      0        2 
  26  chr26_31760135     AOna    G    T        0      0        2 
  26  chr26_31760135     ASom    G    T        1      2        2 
  26  chr26_31760135     HCab    G    T        0      0        2 
  26  chr26_31760135     HPrz    G    T        0      0        2 
  26  chr26_31760135     ZBoe    G    T        0      0        2 
  26  chr26_31760135     ZGre    G    T        0      0        2 
  26  chr26_31760135     ZHar    G    T        0      0        2 
  26  chr26_31760135   Sample    G    T        0      0        2 
  26  chr26_31760999     AAsi    T    C        0      0        2 
  26  chr26_31760999     AKia    T    C        0      0        2 
  26  chr26_31760999     AOna    T    C        0      0        2 
  26  chr26_31760999     ASom    T    C        0      0        2 
  26  chr26_31760999     HCab    T    C        0      0        2 
  26  chr26_31760999     HPrz    T    C      0.5      1        2 
  26  chr26_31760999     ZBoe    T    C        0      0        2 
  26  chr26_31760999     ZGre    T    C        0      0        2 
  26  chr26_31760999     ZHar    T    C        0      0        2 
  26  chr26_31760999   Sample    T    C        0      0        2 
  26  chr26_31771127     AAsi    A    T        0      0        2 
  26  chr26_31771127     AKia    A    T        0      0        2 
  26  chr26_31771127     AOna    A    T        0      0        2 
  26  chr26_31771127     ASom    A    T        0      0        2 
  26  chr26_31771127     HCab    A    T        0      0        2 
  26  chr26_31771127     HPrz    A    T        0      0        2 
  26  chr26_31771127     ZBoe    A    T        0      0        2 
  26  chr26_31771127     ZGre    A    T      0.5      1        2 
  26  chr26_31771127     ZHar    A    T        0      0        2 
  26  chr26_31771127   Sample    A    T        0      0        2 
  26  chr26_31776343     AAsi    A    T        0      0        2 
  26  chr26_31776343     AKia    A    T        0      0        2 
  26  chr26_31776343     AOna    A    T        0      0        2 
  26  chr26_31776343     ASom    A    T        0      0        2 
  26  chr26_31776343     HCab    A    T        0      0        2 
  26  chr26_31776343     HPrz    A    T      0.5      1        2 
  26  chr26_31776343     ZBoe    A    T        0      0        2 
  26  chr26_31776343     ZGre    A    T        0      0        2 
  26  chr26_31776343     ZHar    A    T        0      0        2 
  26  chr26_31776343   Sample    A    T        0      0        2 
  26  chr26_31777833     AAsi    T    C        0      0        2 
  26  chr26_31777833     AKia    T    C        0      0        2 
  26  chr26_31777833     AOna    T    C        0      0        2 
  26  chr26_31777833     ASom    T    C        0      0        2 
  26  chr26_31777833     HCab    T    C        1      2        2 
  26  chr26_31777833     HPrz    T    C        0      0        2 
  26  chr26_31777833     ZBoe    T    C        0      0        2 
  26  chr26_31777833     ZGre    T    C        0      0        2 
  26  chr26_31777833     ZHar    T    C        0      0        2 
  26  chr26_31777833   Sample    T    C        0      0        2 
  26  chr26_31780139     AAsi    C    T        0      0        2 
  26  chr26_31780139     AKia    C    T      0.5      1        2 
  26  chr26_31780139     AOna    C    T        0      0        2 
  26  chr26_31780139     ASom    C    T        0      0        2 
  26  chr26_31780139     HCab    C    T        0      0        2 
  26  chr26_31780139     HPrz    C    T        0      0        2 
  26  chr26_31780139     ZBoe    C    T        0      0        2 
  26  chr26_31780139     ZGre    C    T        0      0        2 
  26  chr26_31780139     ZHar    C    T        0      0        2 
  26  chr26_31780139   Sample    C    T        0      0        2 
  26  chr26_31783543     AAsi    G    A        0      0        2 
  26  chr26_31783543     AKia    G    A      0.5      1        2 
  26  chr26_31783543     AOna    G    A        0      0        2 
  26  chr26_31783543     ASom    G    A        0      0        2 
  26  chr26_31783543     HCab    G    A        0      0        2 
  26  chr26_31783543     HPrz    G    A        0      0        2 
  26  chr26_31783543     ZBoe    G    A        0      0        2 
  26  chr26_31783543     ZGre    G    A      0.5      1        2 
  26  chr26_31783543     ZHar    G    A        0      0        2 
  26  chr26_31783543   Sample    G    A        0      0        2 
  26  chr26_31791565     AAsi    A    G        0      0        2 
  26  chr26_31791565     AKia    A    G        1      2        2 
  26  chr26_31791565     AOna    A    G      0.5      1        2 
  26  chr26_31791565     ASom    A    G        0      0        2 
  26  chr26_31791565     HCab    A    G        0      0        2 
  26  chr26_31791565     HPrz    A    G        0      0        2 
  26  chr26_31791565     ZBoe    A    G      0.5      1        2 
  26  chr26_31791565     ZGre    A    G        0      0        2 
  26  chr26_31791565     ZHar    A    G        1      2        2 
  26  chr26_31791565   Sample    A    G        0      0        2 
  26  chr26_31796769     AAsi    A    G        1      2        2 
  26  chr26_31796769     AKia    A    G        0      0        2 
  26  chr26_31796769     AOna    A    G        0      0        2 
  26  chr26_31796769     ASom    A    G        0      0        2 
  26  chr26_31796769     HCab    A    G        0      0        2 
  26  chr26_31796769     HPrz    A    G        0      0        2 
  26  chr26_31796769     ZBoe    A    G        0      0        2 
  26  chr26_31796769     ZGre    A    G        0      0        2 
  26  chr26_31796769     ZHar    A    G        0      0        2 
  26  chr26_31796769   Sample    A    G        1      2        2 
  26  chr26_31803319     AAsi    C    G        0      0        2 
  26  chr26_31803319     AKia    C    G        0      0        2 
  26  chr26_31803319     AOna    C    G        0      0        2 
  26  chr26_31803319     ASom    C    G        0      0        2 
  26  chr26_31803319     HCab    C    G        0      0        2 
  26  chr26_31803319     HPrz    C    G        0      0        2 
  26  chr26_31803319     ZBoe    C    G        0      0        2 
  26  chr26_31803319     ZGre    C    G        0      0        2 
  26  chr26_31803319     ZHar    C    G      0.5      1        2 
  26  chr26_31803319   Sample    C    G        0      0        2 
  26  chr26_31805165     AAsi    G    A        0      0        2 
  26  chr26_31805165     AKia    G    A        0      0        2 
  26  chr26_31805165     AOna    G    A        0      0        2 
  26  chr26_31805165     ASom    G    A        1      2        2 
  26  chr26_31805165     HCab    G    A        0      0        2 
  26  chr26_31805165     HPrz    G    A        0      0        2 
  26  chr26_31805165     ZBoe    G    A        0      0        2 
  26  chr26_31805165     ZGre    G    A        0      0        2 
  26  chr26_31805165     ZHar    G    A        0      0        2 
  26  chr26_31805165   Sample    G    A        0      0        2 
  26  chr26_31808188     AAsi    T    C        0      0        2 
  26  chr26_31808188     AKia    T    C        0      0        2 
  26  chr26_31808188     AOna    T    C        0      0        2 
  26  chr26_31808188     ASom    T    C        0      0        2 
  26  chr26_31808188     HCab    T    C        0      0        2 
  26  chr26_31808188     HPrz    T    C        0      0        2 
  26  chr26_31808188     ZBoe    T    C      0.5      1        2 
  26  chr26_31808188     ZGre    T    C        0      0        2 
  26  chr26_31808188     ZHar    T    C        0      0        2 
  26  chr26_31808188   Sample    T    C        0      0        2 
  26  chr26_31815301     AAsi    G    A        0      0        2 
  26  chr26_31815301     AKia    G    A        0      0        2 
  26  chr26_31815301     AOna    G    A        0      0        2 
  26  chr26_31815301     ASom    G    A        0      0        2 
  26  chr26_31815301     HCab    G    A        0      0        2 
  26  chr26_31815301     HPrz    G    A        0      0        2 
  26  chr26_31815301     ZBoe    G    A        0      0        2 
  26  chr26_31815301     ZGre    G    A        0      0        2 
  26  chr26_31815301     ZHar    G    A        1      2        2 
  26  chr26_31815301   Sample    G    A        0      0        2 
  26  chr26_31821669     AAsi    A    G        0      0        2 
  26  chr26_31821669     AKia    A    G        0      0        2 
  26  chr26_31821669     AOna    A    G        0      0        2 
  26  chr26_31821669     ASom    A    G        0      0        2 
  26  chr26_31821669     HCab    A    G        1      2        2 
  26  chr26_31821669     HPrz    A    G        1      2        2 
  26  chr26_31821669     ZBoe    A    G        0      0        2 
  26  chr26_31821669     ZGre    A    G        0      0        2 
  26  chr26_31821669     ZHar    A    G        0      0        2 
  26  chr26_31821669   Sample    A    G        0      0        2 
  26  chr26_31826332     AAsi    C    G      0.5      1        2 
  26  chr26_31826332     AKia    C    G        0      0        2 
  26  chr26_31826332     AOna    C    G        0      0        2 
  26  chr26_31826332     ASom    C    G        0      0        2 
  26  chr26_31826332     HCab    C    G        0      0        2 
  26  chr26_31826332     HPrz    C    G        0      0        2 
  26  chr26_31826332     ZBoe    C    G        0      0        2 
  26  chr26_31826332     ZGre    C    G        0      0        2 
  26  chr26_31826332     ZHar    C    G        0      0        2 
  26  chr26_31826332   Sample    C    G        0      0        2 
  26  chr26_31832567     AAsi    A    G        0      0        2 
  26  chr26_31832567     AKia    A    G        0      0        2 
  26  chr26_31832567     AOna    A    G        0      0        2 
  26  chr26_31832567     ASom    A    G        1      2        2 
  26  chr26_31832567     HCab    A    G        0      0        2 
  26  chr26_31832567     HPrz    A    G        0      0        2 
  26  chr26_31832567     ZBoe    A    G        0      0        2 
  26  chr26_31832567     ZGre    A    G        0      0        2 
  26  chr26_31832567     ZHar    A    G        0      0        2 
  26  chr26_31832567   Sample    A    G        0      0        2 
  26  chr26_31836320     AAsi    A    G        0      0        2 
  26  chr26_31836320     AKia    A    G        0      0        2 
  26  chr26_31836320     AOna    A    G        0      0        2 
  26  chr26_31836320     ASom    A    G        0      0        2 
  26  chr26_31836320     HCab    A    G        1      2        2 
  26  chr26_31836320     HPrz    A    G        1      2        2 
  26  chr26_31836320     ZBoe    A    G        0      0        2 
  26  chr26_31836320     ZGre    A    G        0      0        2 
  26  chr26_31836320     ZHar    A    G        0      0        2 
  26  chr26_31836320   Sample    A    G        0      0        2 
  26  chr26_31841486     AAsi    C    G        0      0        2 
  26  chr26_31841486     AKia    C    G        0      0        2 
  26  chr26_31841486     AOna    C    G        0      0        2 
  26  chr26_31841486     ASom    C    G        0      0        2 
  26  chr26_31841486     HCab    C    G        1      2        2 
  26  chr26_31841486     HPrz    C    G        1      2        2 
  26  chr26_31841486     ZBoe    C    G        0      0        2 
  26  chr26_31841486     ZGre    C    G        0      0        2 
  26  chr26_31841486     ZHar    C    G        0      0        2 
  26  chr26_31841486   Sample    C    G        0      0        2 
  26  chr26_31843974     AAsi    T    C        0      0        2 
  26  chr26_31843974     AKia    T    C        0      0        2 
  26  chr26_31843974     AOna    T    C        0      0        2 
  26  chr26_31843974     ASom    T    C        0      0        2 
  26  chr26_31843974     HCab    T    C        1      2        2 
  26  chr26_31843974     HPrz    T    C        1      2        2 
  26  chr26_31843974     ZBoe    T    C        0      0        2 
  26  chr26_31843974     ZGre    T    C        0      0        2 
  26  chr26_31843974     ZHar    T    C        0      0        2 
  26  chr26_31843974   Sample    T    C        0      0        2 
  26  chr26_31850216     AAsi    G    A        0      0        2 
  26  chr26_31850216     AKia    G    A        0      0        2 
  26  chr26_31850216     AOna    G    A        0      0        2 
  26  chr26_31850216     ASom    G    A        0      0        2 
  26  chr26_31850216     HCab    G    A        1      2        2 
  26  chr26_31850216     HPrz    G    A        1      2        2 
  26  chr26_31850216     ZBoe    G    A        0      0        2 
  26  chr26_31850216     ZGre    G    A        0      0        2 
  26  chr26_31850216     ZHar    G    A        0      0        2 
  26  chr26_31850216   Sample    G    A        0      0        2 
  26  chr26_31855804     AAsi    G    A        0      0        2 
  26  chr26_31855804     AKia    G    A        0      0        2 
  26  chr26_31855804     AOna    G    A        0      0        2 
  26  chr26_31855804     ASom    G    A        0      0        2 
  26  chr26_31855804     HCab    G    A        1      2        2 
  26  chr26_31855804     HPrz    G    A        1      2        2 
  26  chr26_31855804     ZBoe    G    A        0      0        2 
  26  chr26_31855804     ZGre    G    A        0      0        2 
  26  chr26_31855804     ZHar    G    A        0      0        2 
  26  chr26_31855804   Sample    G    A        0      0        2 
  26  chr26_31870467     AAsi    G    C        0      0        2 
  26  chr26_31870467     AKia    G    C        0      0        2 
  26  chr26_31870467     AOna    G    C        0      0        2 
  26  chr26_31870467     ASom    G    C        0      0        2 
  26  chr26_31870467     HCab    G    C        0      0        2 
  26  chr26_31870467     HPrz    G    C        0      0        2 
  26  chr26_31870467     ZBoe    G    C        0      0        2 
  26  chr26_31870467     ZGre    G    C        0      0        2 
  26  chr26_31870467     ZHar    G    C      0.5      1        2 
  26  chr26_31870467   Sample    G    C        0      0        2 
  26  chr26_31878799     AAsi    C    T        0      0        2 
  26  chr26_31878799     AKia    C    T        0      0        2 
  26  chr26_31878799     AOna    C    T        0      0        2 
  26  chr26_31878799     ASom    C    T        0      0        2 
  26  chr26_31878799     HCab    C    T        0      0        2 
  26  chr26_31878799     HPrz    C    T        0      0        2 
  26  chr26_31878799     ZBoe    C    T        0      0        2 
  26  chr26_31878799     ZGre    C    T        0      0        2 
  26  chr26_31878799     ZHar    C    T      0.5      1        2 
  26  chr26_31878799   Sample    C    T        0      0        2 
  26  chr26_31879417     AAsi    T    G        1      2        2 
  26  chr26_31879417     AKia    T    G        0      0        2 
  26  chr26_31879417     AOna    T    G        0      0        2 
  26  chr26_31879417     ASom    T    G        1      2        2 
  26  chr26_31879417     HCab    T    G        0      0        2 
  26  chr26_31879417     HPrz    T    G        0      0        2 
  26  chr26_31879417     ZBoe    T    G        0      0        2 
  26  chr26_31879417     ZGre    T    G        0      0        2 
  26  chr26_31879417     ZHar    T    G        0      0        2 
  26  chr26_31879417   Sample    T    G        1      2        2 
  26  chr26_31885737     AAsi    T    C        1      2        2 
  26  chr26_31885737     AKia    T    C        0      0        2 
  26  chr26_31885737     AOna    T    C        0      0        2 
  26  chr26_31885737     ASom    T    C        0      0        2 
  26  chr26_31885737     HCab    T    C        0      0        2 
  26  chr26_31885737     HPrz    T    C        0      0        2 
  26  chr26_31885737     ZBoe    T    C        0      0        2 
  26  chr26_31885737     ZGre    T    C        0      0        2 
  26  chr26_31885737     ZHar    T    C        0      0        2 
  26  chr26_31885737   Sample    T    C        1      2        2 
  26  chr26_31898325     AAsi    C    T        0      0        2 
  26  chr26_31898325     AKia    C    T        0      0        2 
  26  chr26_31898325     AOna    C    T        0      0        2 
  26  chr26_31898325     ASom    C    T        0      0        2 
  26  chr26_31898325     HCab    C    T        0      0        2 
  26  chr26_31898325     HPrz    C    T        0      0        2 
  26  chr26_31898325     ZBoe    C    T      0.5      1        2 
  26  chr26_31898325     ZGre    C    T        0      0        2 
  26  chr26_31898325     ZHar    C    T        0      0        2 
  26  chr26_31898325   Sample    C    T        0      0        2 
  26  chr26_31906452     AAsi    C    A        0      0        2 
  26  chr26_31906452     AKia    C    A        0      0        2 
  26  chr26_31906452     AOna    C    A        0      0        2 
  26  chr26_31906452     ASom    C    A        0      0        2 
  26  chr26_31906452     HCab    C    A        0      0        2 
  26  chr26_31906452     HPrz    C    A        0      0        2 
  26  chr26_31906452     ZBoe    C    A        1      2        2 
  26  chr26_31906452     ZGre    C    A        1      2        2 
  26  chr26_31906452     ZHar    C    A        1      2        2 
  26  chr26_31906452   Sample    C    A        0      0        2 
  26  chr26_31907795     AAsi    C    T        0      0        2 
  26  chr26_31907795     AKia    C    T        0      0        2 
  26  chr26_31907795     AOna    C    T        0      0        2 
  26  chr26_31907795     ASom    C    T        0      0        2 
  26  chr26_31907795     HCab    C    T        0      0        2 
  26  chr26_31907795     HPrz    C    T        0      0        2 
  26  chr26_31907795     ZBoe    C    T        1      2        2 
  26  chr26_31907795     ZGre    C    T        1      2        2 
  26  chr26_31907795     ZHar    C    T        1      2        2 
  26  chr26_31907795   Sample    C    T        0      0        2 
  26  chr26_31913571     AAsi    C    G        0      0        2 
  26  chr26_31913571     AKia    C    G        0      0        2 
  26  chr26_31913571     AOna    C    G      0.5      1        2 
  26  chr26_31913571     ASom    C    G        0      0        2 
  26  chr26_31913571     HCab    C    G        0      0        2 
  26  chr26_31913571     HPrz    C    G        0      0        2 
  26  chr26_31913571     ZBoe    C    G        0      0        2 
  26  chr26_31913571     ZGre    C    G        0      0        2 
  26  chr26_31913571     ZHar    C    G        0      0        2 
  26  chr26_31913571   Sample    C    G        0      0        2 
  26  chr26_31919286     AAsi    T    C        0      0        2 
  26  chr26_31919286     AKia    T    C        0      0        2 
  26  chr26_31919286     AOna    T    C        0      0        2 
  26  chr26_31919286     ASom    T    C        0      0        2 
  26  chr26_31919286     HCab    T    C        0      0        2 
  26  chr26_31919286     HPrz    T    C        0      0        2 
  26  chr26_31919286     ZBoe    T    C        0      0        2 
  26  chr26_31919286     ZGre    T    C      0.5      1        2 
  26  chr26_31919286     ZHar    T    C        0      0        2 
  26  chr26_31919286   Sample    T    C        0      0        2 
  26  chr26_31923432     AAsi    A    C        0      0        2 
  26  chr26_31923432     AKia    A    C        0      0        2 
  26  chr26_31923432     AOna    A    C        0      0        2 
  26  chr26_31923432     ASom    A    C        0      0        2 
  26  chr26_31923432     HCab    A    C      0.5      1        2 
  26  chr26_31923432     HPrz    A    C        0      0        2 
  26  chr26_31923432     ZBoe    A    C        0      0        2 
  26  chr26_31923432     ZGre    A    C        0      0        2 
  26  chr26_31923432     ZHar    A    C        0      0        2 
  26  chr26_31923432   Sample    A    C        0      0        2 
  26  chr26_31926978     AAsi    G    T        0      0        2 
  26  chr26_31926978     AKia    G    T        0      0        2 
  26  chr26_31926978     AOna    G    T        0      0        2 
  26  chr26_31926978     ASom    G    T        0      0        2 
  26  chr26_31926978     HCab    G    T        0      0        2 
  26  chr26_31926978     HPrz    G    T        0      0        2 
  26  chr26_31926978     ZBoe    G    T        0      0        2 
  26  chr26_31926978     ZGre    G    T        0      0        2 
  26  chr26_31926978     ZHar    G    T      0.5      1        2 
  26  chr26_31926978   Sample    G    T        0      0        2 
  26  chr26_31927263     AAsi    G    A        0      0        2 
  26  chr26_31927263     AKia    G    A        0      0        2 
  26  chr26_31927263     AOna    G    A        0      0        2 
  26  chr26_31927263     ASom    G    A        0      0        2 
  26  chr26_31927263     HCab    G    A      0.5      1        2 
  26  chr26_31927263     HPrz    G    A      0.5      1        2 
  26  chr26_31927263     ZBoe    G    A        0      0        2 
  26  chr26_31927263     ZGre    G    A        0      0        2 
  26  chr26_31927263     ZHar    G    A        0      0        2 
  26  chr26_31927263   Sample    G    A        0      0        2 
  26  chr26_31931191     AAsi    C    T        0      0        2 
  26  chr26_31931191     AKia    C    T        0      0        2 
  26  chr26_31931191     AOna    C    T      0.5      1        2 
  26  chr26_31931191     ASom    C    T        0      0        2 
  26  chr26_31931191     HCab    C    T        0      0        2 
  26  chr26_31931191     HPrz    C    T        0      0        2 
  26  chr26_31931191     ZBoe    C    T        0      0        2 
  26  chr26_31931191     ZGre    C    T        0      0        2 
  26  chr26_31931191     ZHar    C    T        0      0        2 
  26  chr26_31931191   Sample    C    T        0      0        2 
  26  chr26_31932369     AAsi    A    T        0      0        2 
  26  chr26_31932369     AKia    A    T      0.5      1        2 
  26  chr26_31932369     AOna    A    T        0      0        2 
  26  chr26_31932369     ASom    A    T        0      0        2 
  26  chr26_31932369     HCab    A    T        0      0        2 
  26  chr26_31932369     HPrz    A    T        0      0        2 
  26  chr26_31932369     ZBoe    A    T        0      0        2 
  26  chr26_31932369     ZGre    A    T        0      0        2 
  26  chr26_31932369     ZHar    A    T        0      0        2 
  26  chr26_31932369   Sample    A    T        0      0        2 
  26  chr26_31932861     AAsi    C    A        0      0        2 
  26  chr26_31932861     AKia    C    A        0      0        2 
```
