## Supplementary File 4. Zonkey (Schubert et al. 2017) report for donkey specimen Ancient4. for "No genetic evidence yet for hinnies at Mazongshan (400-160 BCE), northwestern China": incl_ts.frq.strat (part 274 of 298)

```
  26  chr26_31932861     AOna    C    A        0      0        2 
  26  chr26_31932861     ASom    C    A      0.5      1        2 
  26  chr26_31932861     HCab    C    A        0      0        2 
  26  chr26_31932861     HPrz    C    A        0      0        2 
  26  chr26_31932861     ZBoe    C    A        0      0        2 
  26  chr26_31932861     ZGre    C    A        0      0        2 
  26  chr26_31932861     ZHar    C    A        0      0        2 
  26  chr26_31932861   Sample    C    A        0      0        2 
  26  chr26_31933276     AAsi    G    A        0      0        2 
  26  chr26_31933276     AKia    G    A        0      0        2 
  26  chr26_31933276     AOna    G    A        0      0        2 
  26  chr26_31933276     ASom    G    A        0      0        2 
  26  chr26_31933276     HCab    G    A        0      0        2 
  26  chr26_31933276     HPrz    G    A        0      0        2 
  26  chr26_31933276     ZBoe    G    A        0      0        2 
  26  chr26_31933276     ZGre    G    A        1      2        2 
  26  chr26_31933276     ZHar    G    A        0      0        2 
  26  chr26_31933276   Sample    G    A        0      0        2 
  26  chr26_31933328     AAsi    A    G        0      0        2 
  26  chr26_31933328     AKia    A    G        0      0        2 
  26  chr26_31933328     AOna    A    G        0      0        2 
  26  chr26_31933328     ASom    A    G        0      0        2 
  26  chr26_31933328     HCab    A    G        0      0        2 
  26  chr26_31933328     HPrz    A    G        0      0        2 
  26  chr26_31933328     ZBoe    A    G      0.5      1        2 
  26  chr26_31933328     ZGre    A    G        1      2        2 
  26  chr26_31933328     ZHar    A    G        0      0        2 
  26  chr26_31933328   Sample    A    G        0      0        2 
  26  chr26_31933351     AAsi    A    C        0      0        2 
  26  chr26_31933351     AKia    A    C        0      0        2 
  26  chr26_31933351     AOna    A    C        0      0        2 
  26  chr26_31933351     ASom    A    C        0      0        2 
  26  chr26_31933351     HCab    A    C        0      0        2 
  26  chr26_31933351     HPrz    A    C        0      0        2 
  26  chr26_31933351     ZBoe    A    C        0      0        2 
  26  chr26_31933351     ZGre    A    C        1      2        2 
  26  chr26_31933351     ZHar    A    C        0      0        2 
  26  chr26_31933351   Sample    A    C        0      0        2 
  26  chr26_31941285     AAsi    T    G        0      0        2 
  26  chr26_31941285     AKia    T    G        0      0        2 
  26  chr26_31941285     AOna    T    G      0.5      1        2 
  26  chr26_31941285     ASom    T    G        0      0        2 
  26  chr26_31941285     HCab    T    G        0      0        2 
  26  chr26_31941285     HPrz    T    G        0      0        2 
  26  chr26_31941285     ZBoe    T    G        0      0        2 
  26  chr26_31941285     ZGre    T    G        0      0        2 
  26  chr26_31941285     ZHar    T    G        0      0        2 
  26  chr26_31941285   Sample    T    G        0      0        2 
  26  chr26_31944573     AAsi    T    C        0      0        2 
  26  chr26_31944573     AKia    T    C        0      0        2 
  26  chr26_31944573     AOna    T    C        0      0        2 
  26  chr26_31944573     ASom    T    C        0      0        2 
  26  chr26_31944573     HCab    T    C        1      2        2 
  26  chr26_31944573     HPrz    T    C        1      2        2 
  26  chr26_31944573     ZBoe    T    C        0      0        2 
  26  chr26_31944573     ZGre    T    C        0      0        2 
  26  chr26_31944573     ZHar    T    C        0      0        2 
  26  chr26_31944573   Sample    T    C        0      0        2 
  26  chr26_31952032     AAsi    C    G        0      0        2 
  26  chr26_31952032     AKia    C    G        0      0        2 
  26  chr26_31952032     AOna    C    G        0      0        2 
  26  chr26_31952032     ASom    C    G        0      0        2 
  26  chr26_31952032     HCab    C    G      0.5      1        2 
  26  chr26_31952032     HPrz    C    G      0.5      1        2 
  26  chr26_31952032     ZBoe    C    G        0      0        2 
  26  chr26_31952032     ZGre    C    G        0      0        2 
  26  chr26_31952032     ZHar    C    G        0      0        2 
  26  chr26_31952032   Sample    C    G        0      0        2 
  26  chr26_31959876     AAsi    A    C        0      0        2 
  26  chr26_31959876     AKia    A    C        0      0        2 
  26  chr26_31959876     AOna    A    C        0      0        2 
  26  chr26_31959876     ASom    A    C        0      0        2 
  26  chr26_31959876     HCab    A    C        0      0        2 
  26  chr26_31959876     HPrz    A    C        0      0        2 
  26  chr26_31959876     ZBoe    A    C        0      0        2 
  26  chr26_31959876     ZGre    A    C        0      0        2 
  26  chr26_31959876     ZHar    A    C        1      2        2 
  26  chr26_31959876   Sample    A    C        0      0        2 
  26  chr26_31960104     AAsi    A    G        0      0        2 
  26  chr26_31960104     AKia    A    G        1      2        2 
  26  chr26_31960104     AOna    A    G      0.5      1        2 
  26  chr26_31960104     ASom    A    G        0      0        2 
  26  chr26_31960104     HCab    A    G        0      0        2 
  26  chr26_31960104     HPrz    A    G        0      0        2 
  26  chr26_31960104     ZBoe    A    G        1      2        2 
  26  chr26_31960104     ZGre    A    G        0      0        2 
  26  chr26_31960104     ZHar    A    G        0      0        2 
  26  chr26_31960104   Sample    A    G        0      0        2 
  26  chr26_31960217     AAsi    C    T        0      0        2 
  26  chr26_31960217     AKia    C    T        0      0        2 
  26  chr26_31960217     AOna    C    T        0      0        2 
  26  chr26_31960217     ASom    C    T        0      0        2 
  26  chr26_31960217     HCab    C    T        0      0        2 
  26  chr26_31960217     HPrz    C    T        0      0        2 
  26  chr26_31960217     ZBoe    C    T        0      0        2 
  26  chr26_31960217     ZGre    C    T      0.5      1        2 
  26  chr26_31960217     ZHar    C    T        0      0        2 
  26  chr26_31960217   Sample    C    T        0      0        2 
  26  chr26_31960676     AAsi    C    G        0      0        2 
  26  chr26_31960676     AKia    C    G        0      0        2 
  26  chr26_31960676     AOna    C    G        0      0        2 
  26  chr26_31960676     ASom    C    G        0      0        2 
  26  chr26_31960676     HCab    C    G      0.5      1        2 
  26  chr26_31960676     HPrz    C    G      0.5      1        2 
  26  chr26_31960676     ZBoe    C    G        0      0        2 
  26  chr26_31960676     ZGre    C    G        0      0        2 
  26  chr26_31960676     ZHar    C    G        0      0        2 
  26  chr26_31960676   Sample    C    G        0      0        2 
  26  chr26_31968358     AAsi    C    T        0      0        2 
  26  chr26_31968358     AKia    C    T        0      0        2 
  26  chr26_31968358     AOna    C    T        0      0        2 
  26  chr26_31968358     ASom    C    T        0      0        2 
  26  chr26_31968358     HCab    C    T        1      2        2 
  26  chr26_31968358     HPrz    C    T      0.5      1        2 
  26  chr26_31968358     ZBoe    C    T        0      0        2 
  26  chr26_31968358     ZGre    C    T        0      0        2 
  26  chr26_31968358     ZHar    C    T        0      0        2 
  26  chr26_31968358   Sample    C    T        0      0        2 
  26  chr26_31969377     AAsi    A    G        0      0        2 
  26  chr26_31969377     AKia    A    G        0      0        2 
  26  chr26_31969377     AOna    A    G        0      0        2 
  26  chr26_31969377     ASom    A    G        0      0        2 
  26  chr26_31969377     HCab    A    G        0      0        2 
  26  chr26_31969377     HPrz    A    G        0      0        2 
  26  chr26_31969377     ZBoe    A    G        0      0        2 
  26  chr26_31969377     ZGre    A    G        0      0        2 
  26  chr26_31969377     ZHar    A    G      0.5      1        2 
  26  chr26_31969377   Sample    A    G        1      2        2 
  26  chr26_31983925     AAsi    G    C      0.5      1        2 
  26  chr26_31983925     AKia    G    C        0      0        2 
  26  chr26_31983925     AOna    G    C        0      0        2 
  26  chr26_31983925     ASom    G    C        0      0        2 
  26  chr26_31983925     HCab    G    C        0      0        2 
  26  chr26_31983925     HPrz    G    C        0      0        2 
  26  chr26_31983925     ZBoe    G    C        0      0        2 
  26  chr26_31983925     ZGre    G    C        0      0        2 
  26  chr26_31983925     ZHar    G    C        0      0        2 
  26  chr26_31983925   Sample    G    C        0      0        2 
  26  chr26_31985171     AAsi    A    G        0      0        2 
  26  chr26_31985171     AKia    A    G        0      0        2 
  26  chr26_31985171     AOna    A    G        0      0        2 
  26  chr26_31985171     ASom    A    G        0      0        2 
  26  chr26_31985171     HCab    A    G        0      0        2 
  26  chr26_31985171     HPrz    A    G        0      0        2 
  26  chr26_31985171     ZBoe    A    G        0      0        2 
  26  chr26_31985171     ZGre    A    G        1      2        2 
  26  chr26_31985171     ZHar    A    G        0      0        2 
  26  chr26_31985171   Sample    A    G        0      0        2 
  26  chr26_31999576     AAsi    C    T        1      2        2 
  26  chr26_31999576     AKia    C    T        0      0        2 
  26  chr26_31999576     AOna    C    T        0      0        2 
  26  chr26_31999576     ASom    C    T        1      2        2 
  26  chr26_31999576     HCab    C    T        0      0        2 
  26  chr26_31999576     HPrz    C    T        0      0        2 
  26  chr26_31999576     ZBoe    C    T        0      0        2 
  26  chr26_31999576     ZGre    C    T        0      0        2 
  26  chr26_31999576     ZHar    C    T        0      0        2 
  26  chr26_31999576   Sample    C    T        1      2        2 
  26  chr26_32000660     AAsi    G    C        0      0        2 
  26  chr26_32000660     AKia    G    C        1      2        2 
  26  chr26_32000660     AOna    G    C        1      2        2 
  26  chr26_32000660     ASom    G    C        0      0        2 
  26  chr26_32000660     HCab    G    C        0      0        2 
  26  chr26_32000660     HPrz    G    C        0      0        2 
  26  chr26_32000660     ZBoe    G    C        0      0        2 
  26  chr26_32000660     ZGre    G    C        0      0        2 
  26  chr26_32000660     ZHar    G    C        0      0        2 
  26  chr26_32000660   Sample    G    C        0      0        2 
  26  chr26_32011083     AAsi    T    G        0      0        2 
  26  chr26_32011083     AKia    T    G        0      0        2 
  26  chr26_32011083     AOna    T    G        0      0        2 
  26  chr26_32011083     ASom    T    G        0      0        2 
  26  chr26_32011083     HCab    T    G        0      0        2 
  26  chr26_32011083     HPrz    T    G        0      0        2 
  26  chr26_32011083     ZBoe    T    G      0.5      1        2 
  26  chr26_32011083     ZGre    T    G        0      0        2 
  26  chr26_32011083     ZHar    T    G        0      0        2 
  26  chr26_32011083   Sample    T    G        0      0        2 
  26  chr26_32037527     AAsi    C    G        0      0        2 
  26  chr26_32037527     AKia    C    G        0      0        2 
  26  chr26_32037527     AOna    C    G        0      0        2 
  26  chr26_32037527     ASom    C    G        0      0        2 
  26  chr26_32037527     HCab    C    G        0      0        2 
  26  chr26_32037527     HPrz    C    G        0      0        2 
  26  chr26_32037527     ZBoe    C    G        0      0        2 
  26  chr26_32037527     ZGre    C    G      0.5      1        2 
  26  chr26_32037527     ZHar    C    G        0      0        2 
  26  chr26_32037527   Sample    C    G        0      0        2 
  26  chr26_32040705     AAsi    T    C        0      0        2 
  26  chr26_32040705     AKia    T    C        0      0        2 
  26  chr26_32040705     AOna    T    C        0      0        2 
  26  chr26_32040705     ASom    T    C        0      0        2 
  26  chr26_32040705     HCab    T    C        0      0        2 
  26  chr26_32040705     HPrz    T    C        0      0        2 
  26  chr26_32040705     ZBoe    T    C      0.5      1        2 
  26  chr26_32040705     ZGre    T    C        0      0        2 
  26  chr26_32040705     ZHar    T    C        0      0        2 
  26  chr26_32040705   Sample    T    C        0      0        2 
  26  chr26_32046980     AAsi    A    G        0      0        2 
  26  chr26_32046980     AKia    A    G      0.5      1        2 
  26  chr26_32046980     AOna    A    G        0      0        2 
  26  chr26_32046980     ASom    A    G        0      0        2 
  26  chr26_32046980     HCab    A    G        0      0        2 
  26  chr26_32046980     HPrz    A    G        0      0        2 
  26  chr26_32046980     ZBoe    A    G        0      0        2 
  26  chr26_32046980     ZGre    A    G        0      0        2 
  26  chr26_32046980     ZHar    A    G        0      0        2 
  26  chr26_32046980   Sample    A    G        0      0        2 
  26  chr26_32050060     AAsi    A    G        0      0        2 
  26  chr26_32050060     AKia    A    G        0      0        2 
  26  chr26_32050060     AOna    A    G        0      0        2 
  26  chr26_32050060     ASom    A    G        0      0        2 
  26  chr26_32050060     HCab    A    G      0.5      1        2 
  26  chr26_32050060     HPrz    A    G      0.5      1        2 
  26  chr26_32050060     ZBoe    A    G        0      0        2 
  26  chr26_32050060     ZGre    A    G        0      0        2 
  26  chr26_32050060     ZHar    A    G        0      0        2 
  26  chr26_32050060   Sample    A    G        0      0        2 
  26  chr26_32053697     AAsi    C    T        0      0        2 
  26  chr26_32053697     AKia    C    T        0      0        2 
  26  chr26_32053697     AOna    C    T        0      0        2 
  26  chr26_32053697     ASom    C    T        0      0        2 
  26  chr26_32053697     HCab    C    T        0      0        2 
  26  chr26_32053697     HPrz    C    T        0      0        2 
  26  chr26_32053697     ZBoe    C    T        0      0        2 
  26  chr26_32053697     ZGre    C    T        0      0        2 
  26  chr26_32053697     ZHar    C    T        1      2        2 
  26  chr26_32053697   Sample    C    T        0      0        2 
  26  chr26_32056605     AAsi    C    A        0      0        2 
  26  chr26_32056605     AKia    C    A        0      0        2 
  26  chr26_32056605     AOna    C    A        0      0        2 
  26  chr26_32056605     ASom    C    A        0      0        2 
  26  chr26_32056605     HCab    C    A        0      0        2 
  26  chr26_32056605     HPrz    C    A        0      0        2 
  26  chr26_32056605     ZBoe    C    A        1      2        2 
  26  chr26_32056605     ZGre    C    A      0.5      1        2 
  26  chr26_32056605     ZHar    C    A        0      0        2 
  26  chr26_32056605   Sample    C    A        0      0        2 
  26  chr26_32063982     AAsi    A    G        0      0        2 
  26  chr26_32063982     AKia    A    G        0      0        2 
  26  chr26_32063982     AOna    A    G        0      0        2 
  26  chr26_32063982     ASom    A    G        0      0        2 
  26  chr26_32063982     HCab    A    G        0      0        2 
  26  chr26_32063982     HPrz    A    G        0      0        2 
  26  chr26_32063982     ZBoe    A    G      0.5      1        2 
  26  chr26_32063982     ZGre    A    G        0      0        2 
  26  chr26_32063982     ZHar    A    G        0      0        2 
  26  chr26_32063982   Sample    A    G        0      0        2 
  26  chr26_32064296     AAsi    T    C        0      0        2 
  26  chr26_32064296     AKia    T    C        1      2        2 
  26  chr26_32064296     AOna    T    C      0.5      1        2 
  26  chr26_32064296     ASom    T    C        0      0        2 
  26  chr26_32064296     HCab    T    C        0      0        2 
  26  chr26_32064296     HPrz    T    C        0      0        2 
  26  chr26_32064296     ZBoe    T    C        0      0        2 
  26  chr26_32064296     ZGre    T    C        0      0        2 
  26  chr26_32064296     ZHar    T    C        0      0        2 
  26  chr26_32064296   Sample    T    C        0      0        2 
  26  chr26_32064915     AAsi    T    C        0      0        2 
  26  chr26_32064915     AKia    T    C        0      0        2 
  26  chr26_32064915     AOna    T    C        0      0        2 
  26  chr26_32064915     ASom    T    C        0      0        2 
  26  chr26_32064915     HCab    T    C        0      0        2 
  26  chr26_32064915     HPrz    T    C        0      0        2 
  26  chr26_32064915     ZBoe    T    C      0.5      1        2 
  26  chr26_32064915     ZGre    T    C        0      0        2 
  26  chr26_32064915     ZHar    T    C        0      0        2 
  26  chr26_32064915   Sample    T    C        0      0        2 
  26  chr26_32077218     AAsi    T    C        0      0        2 
  26  chr26_32077218     AKia    T    C        0      0        2 
  26  chr26_32077218     AOna    T    C        0      0        2 
  26  chr26_32077218     ASom    T    C        0      0        2 
  26  chr26_32077218     HCab    T    C        0      0        2 
  26  chr26_32077218     HPrz    T    C        0      0        2 
  26  chr26_32077218     ZBoe    T    C      0.5      1        2 
  26  chr26_32077218     ZGre    T    C        0      0        2 
  26  chr26_32077218     ZHar    T    C        0      0        2 
  26  chr26_32077218   Sample    T    C        0      0        2 
  26  chr26_32085217     AAsi    T    C        0      0        2 
  26  chr26_32085217     AKia    T    C        0      0        2 
  26  chr26_32085217     AOna    T    C        0      0        2 
  26  chr26_32085217     ASom    T    C        0      0        2 
  26  chr26_32085217     HCab    T    C        0      0        2 
  26  chr26_32085217     HPrz    T    C        0      0        2 
  26  chr26_32085217     ZBoe    T    C        0      0        2 
  26  chr26_32085217     ZGre    T    C        1      2        2 
  26  chr26_32085217     ZHar    T    C        0      0        2 
  26  chr26_32085217   Sample    T    C        0      0        2 
  26  chr26_32090503     AAsi    G    A        0      0        2 
  26  chr26_32090503     AKia    G    A        1      2        2 
  26  chr26_32090503     AOna    G    A        0      0        2 
  26  chr26_32090503     ASom    G    A        0      0        2 
  26  chr26_32090503     HCab    G    A        0      0        2 
  26  chr26_32090503     HPrz    G    A        0      0        2 
  26  chr26_32090503     ZBoe    G    A        0      0        2 
  26  chr26_32090503     ZGre    G    A        0      0        2 
  26  chr26_32090503     ZHar    G    A        0      0        2 
  26  chr26_32090503   Sample    G    A        0      0        2 
  26  chr26_32091681     AAsi    G    A        0      0        2 
  26  chr26_32091681     AKia    G    A        1      2        2 
  26  chr26_32091681     AOna    G    A        0      0        2 
  26  chr26_32091681     ASom    G    A        0      0        2 
  26  chr26_32091681     HCab    G    A        0      0        2 
  26  chr26_32091681     HPrz    G    A        0      0        2 
  26  chr26_32091681     ZBoe    G    A        0      0        2 
  26  chr26_32091681     ZGre    G    A        0      0        2 
  26  chr26_32091681     ZHar    G    A        0      0        2 
  26  chr26_32091681   Sample    G    A        0      0        2 
  26  chr26_32093640     AAsi    G    A        0      0        2 
  26  chr26_32093640     AKia    G    A        0      0        2 
  26  chr26_32093640     AOna    G    A        0      0        2 
  26  chr26_32093640     ASom    G    A        0      0        2 
  26  chr26_32093640     HCab    G    A        0      0        2 
  26  chr26_32093640     HPrz    G    A        0      0        2 
  26  chr26_32093640     ZBoe    G    A        0      0        2 
  26  chr26_32093640     ZGre    G    A        1      2        2 
  26  chr26_32093640     ZHar    G    A        0      0        2 
  26  chr26_32093640   Sample    G    A        0      0        2 
  26  chr26_32101225     AAsi    C    T        0      0        2 
  26  chr26_32101225     AKia    C    T        1      2        2 
  26  chr26_32101225     AOna    C    T        0      0        2 
  26  chr26_32101225     ASom    C    T        0      0        2 
  26  chr26_32101225     HCab    C    T        0      0        2 
  26  chr26_32101225     HPrz    C    T        0      0        2 
  26  chr26_32101225     ZBoe    C    T        0      0        2 
  26  chr26_32101225     ZGre    C    T        0      0        2 
  26  chr26_32101225     ZHar    C    T        0      0        2 
  26  chr26_32101225   Sample    C    T        0      0        2 
  26  chr26_32108669     AAsi    G    A        0      0        2 
  26  chr26_32108669     AKia    G    A        0      0        2 
  26  chr26_32108669     AOna    G    A        0      0        2 
  26  chr26_32108669     ASom    G    A        0      0        2 
  26  chr26_32108669     HCab    G    A        1      2        2 
  26  chr26_32108669     HPrz    G    A        1      2        2 
  26  chr26_32108669     ZBoe    G    A        0      0        2 
  26  chr26_32108669     ZGre    G    A        0      0        2 
  26  chr26_32108669     ZHar    G    A        0      0        2 
  26  chr26_32108669   Sample    G    A        0      0        2 
  26  chr26_32109293     AAsi    T    C      0.5      1        2 
  26  chr26_32109293     AKia    T    C        0      0        2 
  26  chr26_32109293     AOna    T    C        0      0        2 
  26  chr26_32109293     ASom    T    C        0      0        2 
  26  chr26_32109293     HCab    T    C        0      0        2 
  26  chr26_32109293     HPrz    T    C        0      0        2 
  26  chr26_32109293     ZBoe    T    C        0      0        2 
  26  chr26_32109293     ZGre    T    C        0      0        2 
  26  chr26_32109293     ZHar    T    C        0      0        2 
  26  chr26_32109293   Sample    T    C        1      2        2 
  26  chr26_32112178     AAsi    G    C        0      0        2 
  26  chr26_32112178     AKia    G    C        0      0        2 
  26  chr26_32112178     AOna    G    C        0      0        2 
  26  chr26_32112178     ASom    G    C        0      0        2 
  26  chr26_32112178     HCab    G    C        0      0        2 
  26  chr26_32112178     HPrz    G    C        0      0        2 
  26  chr26_32112178     ZBoe    G    C        0      0        2 
  26  chr26_32112178     ZGre    G    C      0.5      1        2 
  26  chr26_32112178     ZHar    G    C        0      0        2 
  26  chr26_32112178   Sample    G    C        0      0        2 
  26  chr26_32113521     AAsi    C    T        0      0        2 
  26  chr26_32113521     AKia    C    T        0      0        2 
  26  chr26_32113521     AOna    C    T      0.5      1        2 
  26  chr26_32113521     ASom    C    T        0      0        2 
  26  chr26_32113521     HCab    C    T        0      0        2 
  26  chr26_32113521     HPrz    C    T        0      0        2 
  26  chr26_32113521     ZBoe    C    T        0      0        2 
  26  chr26_32113521     ZGre    C    T        0      0        2 
  26  chr26_32113521     ZHar    C    T        0      0        2 
  26  chr26_32113521   Sample    C    T        0      0        2 
  26  chr26_32119101     AAsi    G    C        0      0        2 
  26  chr26_32119101     AKia    G    C        0      0        2 
  26  chr26_32119101     AOna    G    C        0      0        2 
  26  chr26_32119101     ASom    G    C        0      0        2 
  26  chr26_32119101     HCab    G    C        0      0        2 
  26  chr26_32119101     HPrz    G    C        0      0        2 
  26  chr26_32119101     ZBoe    G    C        0      0        2 
  26  chr26_32119101     ZGre    G    C        0      0        2 
  26  chr26_32119101     ZHar    G    C        1      2        2 
  26  chr26_32119101   Sample    G    C        0      0        2 
  26  chr26_32124438     AAsi    T    C        0      0        2 
  26  chr26_32124438     AKia    T    C      0.5      1        2 
  26  chr26_32124438     AOna    T    C        0      0        2 
  26  chr26_32124438     ASom    T    C        0      0        2 
  26  chr26_32124438     HCab    T    C        0      0        2 
  26  chr26_32124438     HPrz    T    C        0      0        2 
  26  chr26_32124438     ZBoe    T    C        0      0        2 
  26  chr26_32124438     ZGre    T    C        0      0        2 
  26  chr26_32124438     ZHar    T    C        0      0        2 
  26  chr26_32124438   Sample    T    C        0      0        2 
  26  chr26_32126762     AAsi    C    T        0      0        2 
  26  chr26_32126762     AKia    C    T        0      0        2 
  26  chr26_32126762     AOna    C    T        0      0        2 
  26  chr26_32126762     ASom    C    T        0      0        2 
  26  chr26_32126762     HCab    C    T        1      2        2 
  26  chr26_32126762     HPrz    C    T        1      2        2 
  26  chr26_32126762     ZBoe    C    T        0      0        2 
  26  chr26_32126762     ZGre    C    T        0      0        2 
  26  chr26_32126762     ZHar    C    T        0      0        2 
  26  chr26_32126762   Sample    C    T        0      0        2 
  26  chr26_32127119     AAsi    G    A        0      0        2 
  26  chr26_32127119     AKia    G    A        0      0        2 
  26  chr26_32127119     AOna    G    A        0      0        2 
  26  chr26_32127119     ASom    G    A        0      0        2 
  26  chr26_32127119     HCab    G    A        0      0        2 
  26  chr26_32127119     HPrz    G    A        0      0        2 
  26  chr26_32127119     ZBoe    G    A        0      0        2 
  26  chr26_32127119     ZGre    G    A      0.5      1        2 
  26  chr26_32127119     ZHar    G    A        0      0        2 
  26  chr26_32127119   Sample    G    A        0      0        2 
  26  chr26_32129286     AAsi    C    G        0      0        2 
  26  chr26_32129286     AKia    C    G        0      0        2 
  26  chr26_32129286     AOna    C    G        1      2        2 
  26  chr26_32129286     ASom    C    G        0      0        2 
  26  chr26_32129286     HCab    C    G        0      0        2 
  26  chr26_32129286     HPrz    C    G        0      0        2 
  26  chr26_32129286     ZBoe    C    G        0      0        2 
  26  chr26_32129286     ZGre    C    G        0      0        2 
  26  chr26_32129286     ZHar    C    G        0      0        2 
  26  chr26_32129286   Sample    C    G        0      0        2 
  26  chr26_32132574     AAsi    C    T        0      0        2 
  26  chr26_32132574     AKia    C    T        0      0        2 
  26  chr26_32132574     AOna    C    T        0      0        2 
  26  chr26_32132574     ASom    C    T        0      0        2 
  26  chr26_32132574     HCab    C    T        0      0        2 
  26  chr26_32132574     HPrz    C    T        0      0        2 
  26  chr26_32132574     ZBoe    C    T        0      0        2 
  26  chr26_32132574     ZGre    C    T        0      0        2 
  26  chr26_32132574     ZHar    C    T      0.5      1        2 
  26  chr26_32132574   Sample    C    T        0      0        2 
  26  chr26_32136254     AAsi    C    T        0      0        2 
  26  chr26_32136254     AKia    C    T        1      2        2 
  26  chr26_32136254     AOna    C    T        0      0        2 
  26  chr26_32136254     ASom    C    T        0      0        2 
  26  chr26_32136254     HCab    C    T        0      0        2 
  26  chr26_32136254     HPrz    C    T        0      0        2 
  26  chr26_32136254     ZBoe    C    T        0      0        2 
  26  chr26_32136254     ZGre    C    T        0      0        2 
  26  chr26_32136254     ZHar    C    T        0      0        2 
  26  chr26_32136254   Sample    C    T        0      0        2 
  26  chr26_32144800     AAsi    A    G        0      0        2 
  26  chr26_32144800     AKia    A    G        0      0        2 
  26  chr26_32144800     AOna    A    G        0      0        2 
  26  chr26_32144800     ASom    A    G        0      0        2 
  26  chr26_32144800     HCab    A    G        0      0        2 
  26  chr26_32144800     HPrz    A    G        0      0        2 
  26  chr26_32144800     ZBoe    A    G      0.5      1        2 
  26  chr26_32144800     ZGre    A    G        0      0        2 
  26  chr26_32144800     ZHar    A    G        0      0        2 
  26  chr26_32144800   Sample    A    G        0      0        2 
  26  chr26_32146143     AAsi    A    G        0      0        2 
  26  chr26_32146143     AKia    A    G        0      0        2 
  26  chr26_32146143     AOna    A    G        0      0        2 
  26  chr26_32146143     ASom    A    G        0      0        2 
  26  chr26_32146143     HCab    A    G        1      2        2 
  26  chr26_32146143     HPrz    A    G        1      2        2 
  26  chr26_32146143     ZBoe    A    G        0      0        2 
  26  chr26_32146143     ZGre    A    G        0      0        2 
  26  chr26_32146143     ZHar    A    G        0      0        2 
  26  chr26_32146143   Sample    A    G        0      0        2 
  26  chr26_32164277     AAsi    A    G        0      0        2 
  26  chr26_32164277     AKia    A    G        0      0        2 
  26  chr26_32164277     AOna    A    G        0      0        2 
  26  chr26_32164277     ASom    A    G        0      0        2 
  26  chr26_32164277     HCab    A    G        1      2        2 
  26  chr26_32164277     HPrz    A    G        1      2        2 
  26  chr26_32164277     ZBoe    A    G        0      0        2 
  26  chr26_32164277     ZGre    A    G        0      0        2 
  26  chr26_32164277     ZHar    A    G        0      0        2 
  26  chr26_32164277   Sample    A    G        0      0        2 
  26  chr26_32165694     AAsi    A    G        0      0        2 
  26  chr26_32165694     AKia    A    G        0      0        2 
  26  chr26_32165694     AOna    A    G        0      0        2 
  26  chr26_32165694     ASom    A    G        0      0        2 
  26  chr26_32165694     HCab    A    G        1      2        2 
  26  chr26_32165694     HPrz    A    G        1      2        2 
  26  chr26_32165694     ZBoe    A    G        0      0        2 
  26  chr26_32165694     ZGre    A    G        0      0        2 
  26  chr26_32165694     ZHar    A    G        0      0        2 
  26  chr26_32165694   Sample    A    G        0      0        2 
  26  chr26_32169349     AAsi    C    T        1      2        2 
  26  chr26_32169349     AKia    C    T        0      0        2 
  26  chr26_32169349     AOna    C    T        0      0        2 
  26  chr26_32169349     ASom    C    T        1      2        2 
  26  chr26_32169349     HCab    C    T        0      0        2 
  26  chr26_32169349     HPrz    C    T        0      0        2 
  26  chr26_32169349     ZBoe    C    T        0      0        2 
  26  chr26_32169349     ZGre    C    T        0      0        2 
  26  chr26_32169349     ZHar    C    T        0      0        2 
  26  chr26_32169349   Sample    C    T        1      2        2 
  26  chr26_32170096     AAsi    G    A        0      0        2 
  26  chr26_32170096     AKia    G    A        0      0        2 
  26  chr26_32170096     AOna    G    A        0      0        2 
  26  chr26_32170096     ASom    G    A        0      0        2 
  26  chr26_32170096     HCab    G    A        1      2        2 
  26  chr26_32170096     HPrz    G    A        1      2        2 
  26  chr26_32170096     ZBoe    G    A        0      0        2 
  26  chr26_32170096     ZGre    G    A        0      0        2 
  26  chr26_32170096     ZHar    G    A        0      0        2 
  26  chr26_32170096   Sample    G    A        0      0        2 
  26  chr26_32175463     AAsi    G    A        0      0        2 
  26  chr26_32175463     AKia    G    A        0      0        2 
  26  chr26_32175463     AOna    G    A        0      0        2 
  26  chr26_32175463     ASom    G    A        0      0        2 
  26  chr26_32175463     HCab    G    A        0      0        2 
  26  chr26_32175463     HPrz    G    A        0      0        2 
  26  chr26_32175463     ZBoe    G    A      0.5      1        2 
  26  chr26_32175463     ZGre    G    A        0      0        2 
  26  chr26_32175463     ZHar    G    A        0      0        2 
  26  chr26_32175463   Sample    G    A        0      0        2 
  26  chr26_32185385     AAsi    A    C        0      0        2 
  26  chr26_32185385     AKia    A    C        0      0        2 
  26  chr26_32185385     AOna    A    C        0      0        2 
  26  chr26_32185385     ASom    A    C        0      0        2 
  26  chr26_32185385     HCab    A    C        0      0        2 
  26  chr26_32185385     HPrz    A    C        0      0        2 
  26  chr26_32185385     ZBoe    A    C        0      0        2 
  26  chr26_32185385     ZGre    A    C        1      2        2 
  26  chr26_32185385     ZHar    A    C        0      0        2 
  26  chr26_32185385   Sample    A    C        0      0        2 
  26  chr26_32188095     AAsi    C    T        0      0        2 
  26  chr26_32188095     AKia    C    T        0      0        2 
  26  chr26_32188095     AOna    C    T      0.5      1        2 
  26  chr26_32188095     ASom    C    T        0      0        2 
  26  chr26_32188095     HCab    C    T        0      0        2 
  26  chr26_32188095     HPrz    C    T        0      0        2 
  26  chr26_32188095     ZBoe    C    T        0      0        2 
  26  chr26_32188095     ZGre    C    T        0      0        2 
  26  chr26_32188095     ZHar    C    T        0      0        2 
  26  chr26_32188095   Sample    C    T        0      0        2 
  26  chr26_32193747     AAsi    G    A        0      0        2 
  26  chr26_32193747     AKia    G    A        0      0        2 
  26  chr26_32193747     AOna    G    A        0      0        2 
  26  chr26_32193747     ASom    G    A        0      0        2 
  26  chr26_32193747     HCab    G    A        1      2        2 
  26  chr26_32193747     HPrz    G    A        1      2        2 
  26  chr26_32193747     ZBoe    G    A        0      0        2 
  26  chr26_32193747     ZGre    G    A        0      0        2 
  26  chr26_32193747     ZHar    G    A        0      0        2 
  26  chr26_32193747   Sample    G    A        0      0        2 
  26  chr26_32194484     AAsi    T    C        0      0        2 
  26  chr26_32194484     AKia    T    C        0      0        2 
  26  chr26_32194484     AOna    T    C        0      0        2 
  26  chr26_32194484     ASom    T    C        1      2        2 
  26  chr26_32194484     HCab    T    C        0      0        2 
  26  chr26_32194484     HPrz    T    C        0      0        2 
  26  chr26_32194484     ZBoe    T    C        0      0        2 
  26  chr26_32194484     ZGre    T    C        0      0        2 
  26  chr26_32194484     ZHar    T    C        0      0        2 
  26  chr26_32194484   Sample    T    C        1      2        2 
  26  chr26_32199611     AAsi    T    C        0      0        2 
  26  chr26_32199611     AKia    T    C        0      0        2 
  26  chr26_32199611     AOna    T    C        0      0        2 
  26  chr26_32199611     ASom    T    C        0      0        2 
  26  chr26_32199611     HCab    T    C        0      0        2 
  26  chr26_32199611     HPrz    T    C        0      0        2 
  26  chr26_32199611     ZBoe    T    C        0      0        2 
  26  chr26_32199611     ZGre    T    C        1      2        2 
  26  chr26_32199611     ZHar    T    C        0      0        2 
  26  chr26_32199611   Sample    T    C        0      0        2 
  26  chr26_32200707     AAsi    A    G        0      0        2 
  26  chr26_32200707     AKia    A    G        0      0        2 
  26  chr26_32200707     AOna    A    G        0      0        2 
  26  chr26_32200707     ASom    A    G        0      0        2 
  26  chr26_32200707     HCab    A    G        0      0        2 
  26  chr26_32200707     HPrz    A    G        0      0        2 
  26  chr26_32200707     ZBoe    A    G        0      0        2 
  26  chr26_32200707     ZGre    A    G        0      0        2 
  26  chr26_32200707     ZHar    A    G        1      2        2 
  26  chr26_32200707   Sample    A    G        0      0        2 
  26  chr26_32203344     AAsi    A    G        0      0        2 
  26  chr26_32203344     AKia    A    G        0      0        2 
  26  chr26_32203344     AOna    A    G      0.5      1        2 
  26  chr26_32203344     ASom    A    G        0      0        2 
  26  chr26_32203344     HCab    A    G        0      0        2 
  26  chr26_32203344     HPrz    A    G        0      0        2 
  26  chr26_32203344     ZBoe    A    G        0      0        2 
  26  chr26_32203344     ZGre    A    G        0      0        2 
  26  chr26_32203344     ZHar    A    G        0      0        2 
  26  chr26_32203344   Sample    A    G        0      0        2 
  26  chr26_32204464     AAsi    G    A        0      0        2 
  26  chr26_32204464     AKia    G    A        0      0        2 
  26  chr26_32204464     AOna    G    A        0      0        2 
  26  chr26_32204464     ASom    G    A        0      0        2 
  26  chr26_32204464     HCab    G    A      0.5      1        2 
  26  chr26_32204464     HPrz    G    A        0      0        2 
  26  chr26_32204464     ZBoe    G    A        0      0        2 
  26  chr26_32204464     ZGre    G    A        0      0        2 
  26  chr26_32204464     ZHar    G    A        0      0        2 
  26  chr26_32204464   Sample    G    A        0      0        2 
  26  chr26_32207000     AAsi    T    C        0      0        2 
  26  chr26_32207000     AKia    T    C        0      0        2 
  26  chr26_32207000     AOna    T    C        0      0        2 
  26  chr26_32207000     ASom    T    C        1      2        2 
  26  chr26_32207000     HCab    T    C        0      0        2 
  26  chr26_32207000     HPrz    T    C        0      0        2 
  26  chr26_32207000     ZBoe    T    C        0      0        2 
  26  chr26_32207000     ZGre    T    C        0      0        2 
  26  chr26_32207000     ZHar    T    C        0      0        2 
  26  chr26_32207000   Sample    T    C        0      0        2 
  26  chr26_32214069     AAsi    C    A        0      0        2 
  26  chr26_32214069     AKia    C    A        0      0        2 
  26  chr26_32214069     AOna    C    A        0      0        2 
  26  chr26_32214069     ASom    C    A        0      0        2 
  26  chr26_32214069     HCab    C    A        1      2        2 
  26  chr26_32214069     HPrz    C    A        1      2        2 
  26  chr26_32214069     ZBoe    C    A        0      0        2 
  26  chr26_32214069     ZGre    C    A        0      0        2 
  26  chr26_32214069     ZHar    C    A        0      0        2 
  26  chr26_32214069   Sample    C    A        0      0        2 
  26  chr26_32221754     AAsi    A    G        0      0        2 
  26  chr26_32221754     AKia    A    G        0      0        2 
  26  chr26_32221754     AOna    A    G        0      0        2 
  26  chr26_32221754     ASom    A    G        0      0        2 
  26  chr26_32221754     HCab    A    G        0      0        2 
  26  chr26_32221754     HPrz    A    G        0      0        2 
  26  chr26_32221754     ZBoe    A    G        0      0        2 
  26  chr26_32221754     ZGre    A    G        0      0        2 
  26  chr26_32221754     ZHar    A    G      0.5      1        2 
  26  chr26_32221754   Sample    A    G        0      0        2 
  26  chr26_32226791     AAsi    A    G        0      0        2 
  26  chr26_32226791     AKia    A    G        0      0        2 
  26  chr26_32226791     AOna    A    G      0.5      1        2 
  26  chr26_32226791     ASom    A    G        0      0        2 
  26  chr26_32226791     HCab    A    G        0      0        2 
  26  chr26_32226791     HPrz    A    G        0      0        2 
  26  chr26_32226791     ZBoe    A    G        0      0        2 
  26  chr26_32226791     ZGre    A    G        0      0        2 
  26  chr26_32226791     ZHar    A    G        0      0        2 
  26  chr26_32226791   Sample    A    G        0      0        2 
  26  chr26_32227768     AAsi    T    C        0      0        2 
  26  chr26_32227768     AKia    T    C      0.5      1        2 
  26  chr26_32227768     AOna    T    C      0.5      1        2 
  26  chr26_32227768     ASom    T    C        0      0        2 
  26  chr26_32227768     HCab    T    C        0      0        2 
  26  chr26_32227768     HPrz    T    C        0      0        2 
  26  chr26_32227768     ZBoe    T    C        0      0        2 
  26  chr26_32227768     ZGre    T    C        0      0        2 
  26  chr26_32227768     ZHar    T    C        0      0        2 
  26  chr26_32227768   Sample    T    C        0      0        2 
  26  chr26_32230089     AAsi    T    C        1      2        2 
  26  chr26_32230089     AKia    T    C        0      0        2 
  26  chr26_32230089     AOna    T    C        0      0        2 
  26  chr26_32230089     ASom    T    C        1      2        2 
  26  chr26_32230089     HCab    T    C        0      0        2 
  26  chr26_32230089     HPrz    T    C        0      0        2 
  26  chr26_32230089     ZBoe    T    C        0      0        2 
  26  chr26_32230089     ZGre    T    C        0      0        2 
  26  chr26_32230089     ZHar    T    C        0      0        2 
  26  chr26_32230089   Sample    T    C        1      2        2 
  26  chr26_32231541     AAsi    T    G        0      0        2 
  26  chr26_32231541     AKia    T    G        0      0        2 
  26  chr26_32231541     AOna    T    G        0      0        2 
  26  chr26_32231541     ASom    T    G        0      0        2 
  26  chr26_32231541     HCab    T    G        0      0        2 
  26  chr26_32231541     HPrz    T    G        0      0        2 
  26  chr26_32231541     ZBoe    T    G        0      0        2 
  26  chr26_32231541     ZGre    T    G        0      0        2 
  26  chr26_32231541     ZHar    T    G      0.5      1        2 
  26  chr26_32231541   Sample    T    G        0      0        2 
  26  chr26_32232610     AAsi    C    T        1      2        2 
  26  chr26_32232610     AKia    C    T        1      2        2 
  26  chr26_32232610     AOna    C    T        1      2        2 
  26  chr26_32232610     ASom    C    T        1      2        2 
  26  chr26_32232610     HCab    C    T        0      0        2 
  26  chr26_32232610     HPrz    C    T        0      0        2 
  26  chr26_32232610     ZBoe    C    T        0      0        2 
  26  chr26_32232610     ZGre    C    T        0      0        2 
  26  chr26_32232610     ZHar    C    T        0      0        2 
  26  chr26_32232610   Sample    C    T        1      2        2 
  26  chr26_32237386     AAsi    T    C        0      0        2 
  26  chr26_32237386     AKia    T    C        0      0        2 
  26  chr26_32237386     AOna    T    C        0      0        2 
  26  chr26_32237386     ASom    T    C        0      0        2 
  26  chr26_32237386     HCab    T    C        0      0        2 
  26  chr26_32237386     HPrz    T    C        0      0        2 
  26  chr26_32237386     ZBoe    T    C        0      0        2 
  26  chr26_32237386     ZGre    T    C        0      0        2 
  26  chr26_32237386     ZHar    T    C      0.5      1        2 
  26  chr26_32237386   Sample    T    C        0      0        2 
  26  chr26_32238539     AAsi    G    A        0      0        2 
  26  chr26_32238539     AKia    G    A        0      0        2 
  26  chr26_32238539     AOna    G    A        0      0        2 
  26  chr26_32238539     ASom    G    A        0      0        2 
  26  chr26_32238539     HCab    G    A        0      0        2 
  26  chr26_32238539     HPrz    G    A        0      0        2 
  26  chr26_32238539     ZBoe    G    A        1      2        2 
  26  chr26_32238539     ZGre    G    A        1      2        2 
  26  chr26_32238539     ZHar    G    A        1      2        2 
  26  chr26_32238539   Sample    G    A        0      0        2 
  26  chr26_32238732     AAsi    G    A        1      2        2 
  26  chr26_32238732     AKia    G    A        0      0        2 
  26  chr26_32238732     AOna    G    A        0      0        2 
  26  chr26_32238732     ASom    G    A        0      0        2 
  26  chr26_32238732     HCab    G    A        0      0        2 
  26  chr26_32238732     HPrz    G    A        0      0        2 
  26  chr26_32238732     ZBoe    G    A        0      0        2 
  26  chr26_32238732     ZGre    G    A        0      0        2 
  26  chr26_32238732     ZHar    G    A        0      0        2 
  26  chr26_32238732   Sample    G    A        0      0        2 
  26  chr26_32242127     AAsi    T    C        0      0        2 
  26  chr26_32242127     AKia    T    C        0      0        2 
  26  chr26_32242127     AOna    T    C        0      0        2 
  26  chr26_32242127     ASom    T    C        0      0        2 
  26  chr26_32242127     HCab    T    C        0      0        2 
  26  chr26_32242127     HPrz    T    C        0      0        2 
  26  chr26_32242127     ZBoe    T    C        0      0        2 
  26  chr26_32242127     ZGre    T    C        0      0        2 
  26  chr26_32242127     ZHar    T    C        1      2        2 
  26  chr26_32242127   Sample    T    C        0      0        2 
  26  chr26_32243666     AAsi    A    G        0      0        2 
  26  chr26_32243666     AKia    A    G        0      0        2 
  26  chr26_32243666     AOna    A    G        0      0        2 
  26  chr26_32243666     ASom    A    G        0      0        2 
  26  chr26_32243666     HCab    A    G        0      0        2 
  26  chr26_32243666     HPrz    A    G        0      0        2 
  26  chr26_32243666     ZBoe    A    G        0      0        2 
  26  chr26_32243666     ZGre    A    G        0      0        2 
  26  chr26_32243666     ZHar    A    G        1      2        2 
  26  chr26_32243666   Sample    A    G        0      0        2 
  26  chr26_32261901     AAsi    T    C        0      0        2 
  26  chr26_32261901     AKia    T    C      0.5      1        2 
  26  chr26_32261901     AOna    T    C        0      0        2 
  26  chr26_32261901     ASom    T    C        0      0        2 
  26  chr26_32261901     HCab    T    C        0      0        2 
  26  chr26_32261901     HPrz    T    C        0      0        2 
  26  chr26_32261901     ZBoe    T    C        0      0        2 
  26  chr26_32261901     ZGre    T    C        0      0        2 
  26  chr26_32261901     ZHar    T    C        0      0        2 
  26  chr26_32261901   Sample    T    C        0      0        2 
  26  chr26_32264641     AAsi    T    C        0      0        2 
  26  chr26_32264641     AKia    T    C        0      0        2 
  26  chr26_32264641     AOna    T    C        0      0        2 
  26  chr26_32264641     ASom    T    C        1      2        2 
  26  chr26_32264641     HCab    T    C        0      0        2 
  26  chr26_32264641     HPrz    T    C        0      0        2 
  26  chr26_32264641     ZBoe    T    C        0      0        2 
  26  chr26_32264641     ZGre    T    C        0      0        2 
  26  chr26_32264641     ZHar    T    C        0      0        2 
  26  chr26_32264641   Sample    T    C        0      0        2 
  26  chr26_32268120     AAsi    A    G        0      0        2 
  26  chr26_32268120     AKia    A    G        0      0        2 
  26  chr26_32268120     AOna    A    G        0      0        2 
  26  chr26_32268120     ASom    A    G        0      0        2 
  26  chr26_32268120     HCab    A    G        0      0        2 
  26  chr26_32268120     HPrz    A    G        0      0        2 
  26  chr26_32268120     ZBoe    A    G        0      0        2 
  26  chr26_32268120     ZGre    A    G        0      0        2 
  26  chr26_32268120     ZHar    A    G      0.5      1        2 
  26  chr26_32268120   Sample    A    G        0      0        2 
  26  chr26_32273677     AAsi    G    A        0      0        2 
  26  chr26_32273677     AKia    G    A        1      2        2 
  26  chr26_32273677     AOna    G    A        0      0        2 
  26  chr26_32273677     ASom    G    A        0      0        2 
  26  chr26_32273677     HCab    G    A        0      0        2 
  26  chr26_32273677     HPrz    G    A        0      0        2 
  26  chr26_32273677     ZBoe    G    A        0      0        2 
  26  chr26_32273677     ZGre    G    A        0      0        2 
  26  chr26_32273677     ZHar    G    A        0      0        2 
  26  chr26_32273677   Sample    G    A        0      0        2 
  26  chr26_32289388     AAsi    T    C        0      0        2 
  26  chr26_32289388     AKia    T    C        0      0        2 
  26  chr26_32289388     AOna    T    C        0      0        2 
  26  chr26_32289388     ASom    T    C        0      0        2 
  26  chr26_32289388     HCab    T    C        1      2        2 
  26  chr26_32289388     HPrz    T    C        1      2        2 
  26  chr26_32289388     ZBoe    T    C        0      0        2 
  26  chr26_32289388     ZGre    T    C        0      0        2 
  26  chr26_32289388     ZHar    T    C        0      0        2 
  26  chr26_32289388   Sample    T    C        0      0        2 
  26  chr26_32294769     AAsi    T    C        0      0        2 
  26  chr26_32294769     AKia    T    C        0      0        2 
  26  chr26_32294769     AOna    T    C        0      0        2 
  26  chr26_32294769     ASom    T    C        0      0        2 
  26  chr26_32294769     HCab    T    C        1      2        2 
  26  chr26_32294769     HPrz    T    C        1      2        2 
  26  chr26_32294769     ZBoe    T    C        0      0        2 
  26  chr26_32294769     ZGre    T    C        0      0        2 
  26  chr26_32294769     ZHar    T    C        0      0        2 
  26  chr26_32294769   Sample    T    C        0      0        2 
  26  chr26_32296787     AAsi    C    T        0      0        2 
  26  chr26_32296787     AKia    C    T        0      0        2 
  26  chr26_32296787     AOna    C    T        0      0        2 
  26  chr26_32296787     ASom    C    T        0      0        2 
  26  chr26_32296787     HCab    C    T        1      2        2 
  26  chr26_32296787     HPrz    C    T        1      2        2 
  26  chr26_32296787     ZBoe    C    T        0      0        2 
  26  chr26_32296787     ZGre    C    T        0      0        2 
  26  chr26_32296787     ZHar    C    T        0      0        2 
  26  chr26_32296787   Sample    C    T        0      0        2 
  26  chr26_32307148     AAsi    T    C        0      0        2 
  26  chr26_32307148     AKia    T    C        0      0        2 
  26  chr26_32307148     AOna    T    C        0      0        2 
  26  chr26_32307148     ASom    T    C        0      0        2 
  26  chr26_32307148     HCab    T    C        1      2        2 
  26  chr26_32307148     HPrz    T    C        1      2        2 
  26  chr26_32307148     ZBoe    T    C        0      0        2 
  26  chr26_32307148     ZGre    T    C        0      0        2 
  26  chr26_32307148     ZHar    T    C        0      0        2 
  26  chr26_32307148   Sample    T    C        0      0        2 
  26  chr26_32309372     AAsi    C    T        0      0        2 
  26  chr26_32309372     AKia    C    T        1      2        2 
  26  chr26_32309372     AOna    C    T      0.5      1        2 
  26  chr26_32309372     ASom    C    T        0      0        2 
  26  chr26_32309372     HCab    C    T        0      0        2 
  26  chr26_32309372     HPrz    C    T        0      0        2 
  26  chr26_32309372     ZBoe    C    T        0      0        2 
  26  chr26_32309372     ZGre    C    T        0      0        2 
  26  chr26_32309372     ZHar    C    T        0      0        2 
  26  chr26_32309372   Sample    C    T        0      0        2 
  26  chr26_32312232     AAsi    C    T        0      0        2 
  26  chr26_32312232     AKia    C    T        0      0        2 
  26  chr26_32312232     AOna    C    T      0.5      1        2 
  26  chr26_32312232     ASom    C    T        0      0        2 
  26  chr26_32312232     HCab    C    T        0      0        2 
  26  chr26_32312232     HPrz    C    T        0      0        2 
  26  chr26_32312232     ZBoe    C    T        0      0        2 
  26  chr26_32312232     ZGre    C    T        0      0        2 
  26  chr26_32312232     ZHar    C    T        0      0        2 
  26  chr26_32312232   Sample    C    T        0      0        2 
  26  chr26_32316976     AAsi    T    C        0      0        2 
  26  chr26_32316976     AKia    T    C        0      0        2 
  26  chr26_32316976     AOna    T    C        0      0        2 
  26  chr26_32316976     ASom    T    C        0      0        2 
  26  chr26_32316976     HCab    T    C        0      0        2 
  26  chr26_32316976     HPrz    T    C        0      0        2 
  26  chr26_32316976     ZBoe    T    C        0      0        2 
  26  chr26_32316976     ZGre    T    C        0      0        2 
  26  chr26_32316976     ZHar    T    C        1      2        2 
  26  chr26_32316976   Sample    T    C        0      0        2 
  26  chr26_32329008     AAsi    G    T        0      0        2 
  26  chr26_32329008     AKia    G    T        0      0        2 
  26  chr26_32329008     AOna    G    T        0      0        2 
  26  chr26_32329008     ASom    G    T        0      0        2 
  26  chr26_32329008     HCab    G    T        1      2        2 
  26  chr26_32329008     HPrz    G    T        1      2        2 
  26  chr26_32329008     ZBoe    G    T        0      0        2 
  26  chr26_32329008     ZGre    G    T        0      0        2 
  26  chr26_32329008     ZHar    G    T        0      0        2 
  26  chr26_32329008   Sample    G    T        0      0        2 
  26  chr26_32334226     AAsi    T    C        0      0        2 
  26  chr26_32334226     AKia    T    C      0.5      1        2 
  26  chr26_32334226     AOna    T    C        0      0        2 
  26  chr26_32334226     ASom    T    C        0      0        2 
  26  chr26_32334226     HCab    T    C        0      0        2 
  26  chr26_32334226     HPrz    T    C        0      0        2 
  26  chr26_32334226     ZBoe    T    C        0      0        2 
  26  chr26_32334226     ZGre    T    C        0      0        2 
  26  chr26_32334226     ZHar    T    C        0      0        2 
  26  chr26_32334226   Sample    T    C        0      0        2 
  26  chr26_32335432     AAsi    G    C        0      0        2 
  26  chr26_32335432     AKia    G    C        0      0        2 
  26  chr26_32335432     AOna    G    C        0      0        2 
  26  chr26_32335432     ASom    G    C        0      0        2 
  26  chr26_32335432     HCab    G    C        1      2        2 
  26  chr26_32335432     HPrz    G    C        1      2        2 
  26  chr26_32335432     ZBoe    G    C        0      0        2 
  26  chr26_32335432     ZGre    G    C        0      0        2 
  26  chr26_32335432     ZHar    G    C        0      0        2 
  26  chr26_32335432   Sample    G    C        0      0        2 
  26  chr26_32336092     AAsi    G    T        0      0        2 
  26  chr26_32336092     AKia    G    T      0.5      1        2 
  26  chr26_32336092     AOna    G    T        0      0        2 
  26  chr26_32336092     ASom    G    T        0      0        2 
  26  chr26_32336092     HCab    G    T        0      0        2 
  26  chr26_32336092     HPrz    G    T        0      0        2 
  26  chr26_32336092     ZBoe    G    T        0      0        2 
  26  chr26_32336092     ZGre    G    T        0      0        2 
  26  chr26_32336092     ZHar    G    T        0      0        2 
  26  chr26_32336092   Sample    G    T        0      0        2 
  26  chr26_32337572     AAsi    A    G        0      0        2 
  26  chr26_32337572     AKia    A    G        0      0        2 
  26  chr26_32337572     AOna    A    G        0      0        2 
  26  chr26_32337572     ASom    A    G        0      0        2 
  26  chr26_32337572     HCab    A    G        1      2        2 
  26  chr26_32337572     HPrz    A    G        1      2        2 
  26  chr26_32337572     ZBoe    A    G        0      0        2 
  26  chr26_32337572     ZGre    A    G        0      0        2 
  26  chr26_32337572     ZHar    A    G        0      0        2 
  26  chr26_32337572   Sample    A    G        0      0        2 
  26  chr26_32341869     AAsi    A    G        0      0        2 
  26  chr26_32341869     AKia    A    G      0.5      1        2 
  26  chr26_32341869     AOna    A    G        0      0        2 
  26  chr26_32341869     ASom    A    G        0      0        2 
  26  chr26_32341869     HCab    A    G        0      0        2 
  26  chr26_32341869     HPrz    A    G        0      0        2 
  26  chr26_32341869     ZBoe    A    G        0      0        2 
  26  chr26_32341869     ZGre    A    G        0      0        2 
  26  chr26_32341869     ZHar    A    G        0      0        2 
  26  chr26_32341869   Sample    A    G        0      0        2 
  26  chr26_32346627     AAsi    C    T        0      0        2 
  26  chr26_32346627     AKia    C    T        0      0        2 
  26  chr26_32346627     AOna    C    T      0.5      1        2 
  26  chr26_32346627     ASom    C    T        0      0        2 
  26  chr26_32346627     HCab    C    T        0      0        2 
  26  chr26_32346627     HPrz    C    T        0      0        2 
  26  chr26_32346627     ZBoe    C    T        0      0        2 
  26  chr26_32346627     ZGre    C    T        0      0        2 
  26  chr26_32346627     ZHar    C    T        0      0        2 
  26  chr26_32346627   Sample    C    T        0      0        2 
  26  chr26_32350265     AAsi    A    G        0      0        2 
  26  chr26_32350265     AKia    A    G        0      0        2 
  26  chr26_32350265     AOna    A    G        0      0        2 
  26  chr26_32350265     ASom    A    G        0      0        2 
  26  chr26_32350265     HCab    A    G        1      2        2 
  26  chr26_32350265     HPrz    A    G        1      2        2 
  26  chr26_32350265     ZBoe    A    G        0      0        2 
  26  chr26_32350265     ZGre    A    G        0      0        2 
  26  chr26_32350265     ZHar    A    G        0      0        2 
  26  chr26_32350265   Sample    A    G        0      0        2 
  26  chr26_32350536     AAsi    T    C        0      0        2 
  26  chr26_32350536     AKia    T    C        0      0        2 
  26  chr26_32350536     AOna    T    C        0      0        2 
  26  chr26_32350536     ASom    T    C        0      0        2 
  26  chr26_32350536     HCab    T    C        1      2        2 
  26  chr26_32350536     HPrz    T    C        1      2        2 
  26  chr26_32350536     ZBoe    T    C        0      0        2 
  26  chr26_32350536     ZGre    T    C        0      0        2 
  26  chr26_32350536     ZHar    T    C        0      0        2 
  26  chr26_32350536   Sample    T    C        0      0        2 
  26  chr26_32360589     AAsi    T    C        0      0        2 
  26  chr26_32360589     AKia    T    C        0      0        2 
  26  chr26_32360589     AOna    T    C        0      0        2 
  26  chr26_32360589     ASom    T    C        0      0        2 
  26  chr26_32360589     HCab    T    C        0      0        2 
  26  chr26_32360589     HPrz    T    C        0      0        2 
  26  chr26_32360589     ZBoe    T    C        0      0        2 
  26  chr26_32360589     ZGre    T    C        1      2        2 
  26  chr26_32360589     ZHar    T    C        0      0        2 
  26  chr26_32360589   Sample    T    C        0      0        2 
  26  chr26_32362915     AAsi    A    T        0      0        2 
  26  chr26_32362915     AKia    A    T        1      2        2 
  26  chr26_32362915     AOna    A    T      0.5      1        2 
  26  chr26_32362915     ASom    A    T        0      0        2 
  26  chr26_32362915     HCab    A    T        0      0        2 
  26  chr26_32362915     HPrz    A    T        0      0        2 
  26  chr26_32362915     ZBoe    A    T        0      0        2 
  26  chr26_32362915     ZGre    A    T        0      0        2 
  26  chr26_32362915     ZHar    A    T        0      0        2 
  26  chr26_32362915   Sample    A    T        0      0        2 
  26  chr26_32367447     AAsi    A    G        0      0        2 
  26  chr26_32367447     AKia    A    G        0      0        2 
  26  chr26_32367447     AOna    A    G        0      0        2 
  26  chr26_32367447     ASom    A    G        0      0        2 
  26  chr26_32367447     HCab    A    G        1      2        2 
  26  chr26_32367447     HPrz    A    G        1      2        2 
  26  chr26_32367447     ZBoe    A    G        0      0        2 
  26  chr26_32367447     ZGre    A    G        0      0        2 
  26  chr26_32367447     ZHar    A    G        0      0        2 
  26  chr26_32367447   Sample    A    G        0      0        2 
  26  chr26_32375257     AAsi    C    T        0      0        2 
  26  chr26_32375257     AKia    C    T        0      0        2 
  26  chr26_32375257     AOna    C    T        0      0        2 
  26  chr26_32375257     ASom    C    T        0      0        2 
  26  chr26_32375257     HCab    C    T      0.5      1        2 
  26  chr26_32375257     HPrz    C    T        0      0        2 
  26  chr26_32375257     ZBoe    C    T        0      0        2 
  26  chr26_32375257     ZGre    C    T        0      0        2 
  26  chr26_32375257     ZHar    C    T        0      0        2 
  26  chr26_32375257   Sample    C    T        0      0        2 
  26  chr26_32376585     AAsi    C    T        0      0        2 
  26  chr26_32376585     AKia    C    T        0      0        2 
  26  chr26_32376585     AOna    C    T        0      0        2 
  26  chr26_32376585     ASom    C    T        0      0        2 
  26  chr26_32376585     HCab    C    T      0.5      1        2 
  26  chr26_32376585     HPrz    C    T        0      0        2 
  26  chr26_32376585     ZBoe    C    T        0      0        2 
  26  chr26_32376585     ZGre    C    T        0      0        2 
  26  chr26_32376585     ZHar    C    T        0      0        2 
  26  chr26_32376585   Sample    C    T        0      0        2 
  26  chr26_32379465     AAsi    T    C        0      0        2 
  26  chr26_32379465     AKia    T    C        0      0        2 
  26  chr26_32379465     AOna    T    C        0      0        2 
  26  chr26_32379465     ASom    T    C        0      0        2 
  26  chr26_32379465     HCab    T    C        0      0        2 
  26  chr26_32379465     HPrz    T    C        0      0        2 
  26  chr26_32379465     ZBoe    T    C        0      0        2 
  26  chr26_32379465     ZGre    T    C        0      0        2 
  26  chr26_32379465     ZHar    T    C        1      2        2 
  26  chr26_32379465   Sample    T    C        0      0        2 
  26  chr26_32384173     AAsi    G    A        0      0        2 
  26  chr26_32384173     AKia    G    A        0      0        2 
  26  chr26_32384173     AOna    G    A        0      0        2 
  26  chr26_32384173     ASom    G    A        0      0        2 
  26  chr26_32384173     HCab    G    A        0      0        2 
  26  chr26_32384173     HPrz    G    A        0      0        2 
  26  chr26_32384173     ZBoe    G    A      0.5      1        2 
  26  chr26_32384173     ZGre    G    A        0      0        2 
  26  chr26_32384173     ZHar    G    A        0      0        2 
  26  chr26_32384173   Sample    G    A        0      0        2 
  26  chr26_32400632     AAsi    A    G        0      0        2 
  26  chr26_32400632     AKia    A    G        1      2        2 
  26  chr26_32400632     AOna    A    G        0      0        2 
  26  chr26_32400632     ASom    A    G        0      0        2 
  26  chr26_32400632     HCab    A    G        0      0        2 
  26  chr26_32400632     HPrz    A    G        0      0        2 
  26  chr26_32400632     ZBoe    A    G        0      0        2 
  26  chr26_32400632     ZGre    A    G        0      0        2 
  26  chr26_32400632     ZHar    A    G        0      0        2 
  26  chr26_32400632   Sample    A    G        0      0        2 
  26  chr26_32405287     AAsi    A    G        0      0        2 
  26  chr26_32405287     AKia    A    G        0      0        2 
  26  chr26_32405287     AOna    A    G        0      0        2 
  26  chr26_32405287     ASom    A    G        0      0        2 
  26  chr26_32405287     HCab    A    G        0      0        2 
  26  chr26_32405287     HPrz    A    G        0      0        2 
  26  chr26_32405287     ZBoe    A    G      0.5      1        2 
  26  chr26_32405287     ZGre    A    G        0      0        2 
  26  chr26_32405287     ZHar    A    G        0      0        2 
  26  chr26_32405287   Sample    A    G        0      0        2 
  26  chr26_32407109     AAsi    T    A        0      0        2 
  26  chr26_32407109     AKia    T    A        1      2        2 
  26  chr26_32407109     AOna    T    A        0      0        2 
  26  chr26_32407109     ASom    T    A        0      0        2 
  26  chr26_32407109     HCab    T    A        0      0        2 
  26  chr26_32407109     HPrz    T    A        0      0        2 
  26  chr26_32407109     ZBoe    T    A        0      0        2 
  26  chr26_32407109     ZGre    T    A        0      0        2 
  26  chr26_32407109     ZHar    T    A        1      2        2 
  26  chr26_32407109   Sample    T    A        0      0        2 
  26  chr26_32425774     AAsi    A    G        0      0        2 
  26  chr26_32425774     AKia    A    G        0      0        2 
  26  chr26_32425774     AOna    A    G        0      0        2 
  26  chr26_32425774     ASom    A    G        0      0        2 
  26  chr26_32425774     HCab    A    G        0      0        2 
  26  chr26_32425774     HPrz    A    G        0      0        2 
  26  chr26_32425774     ZBoe    A    G      0.5      1        2 
  26  chr26_32425774     ZGre    A    G        0      0        2 
  26  chr26_32425774     ZHar    A    G        0      0        2 
  26  chr26_32425774   Sample    A    G        0      0        2 
  26  chr26_32426956     AAsi    C    T        0      0        2 
  26  chr26_32426956     AKia    C    T        0      0        2 
  26  chr26_32426956     AOna    C    T        0      0        2 
  26  chr26_32426956     ASom    C    T        0      0        2 
  26  chr26_32426956     HCab    C    T      0.5      1        2 
  26  chr26_32426956     HPrz    C    T      0.5      1        2 
  26  chr26_32426956     ZBoe    C    T        1      2        2 
  26  chr26_32426956     ZGre    C    T        1      2        2 
  26  chr26_32426956     ZHar    C    T        1      2        2 
  26  chr26_32426956   Sample    C    T        0      0        2 
  26  chr26_32430395     AAsi    G    C        0      0        2 
  26  chr26_32430395     AKia    G    C        0      0        2 
  26  chr26_32430395     AOna    G    C        0      0        2 
  26  chr26_32430395     ASom    G    C        0      0        2 
  26  chr26_32430395     HCab    G    C        0      0        2 
  26  chr26_32430395     HPrz    G    C        0      0        2 
  26  chr26_32430395     ZBoe    G    C      0.5      1        2 
  26  chr26_32430395     ZGre    G    C        0      0        2 
  26  chr26_32430395     ZHar    G    C        0      0        2 
  26  chr26_32430395   Sample    G    C        0      0        2 
  26  chr26_32437147     AAsi    T    G        0      0        2 
  26  chr26_32437147     AKia    T    G      0.5      1        2 
  26  chr26_32437147     AOna    T    G        0      0        2 
  26  chr26_32437147     ASom    T    G        0      0        2 
  26  chr26_32437147     HCab    T    G        0      0        2 
  26  chr26_32437147     HPrz    T    G        0      0        2 
  26  chr26_32437147     ZBoe    T    G        0      0        2 
  26  chr26_32437147     ZGre    T    G        0      0        2 
  26  chr26_32437147     ZHar    T    G        0      0        2 
  26  chr26_32437147   Sample    T    G        0      0        2 
  26  chr26_32513044     AAsi    G    C        0      0        2 
  26  chr26_32513044     AKia    G    C        0      0        2 
  26  chr26_32513044     AOna    G    C        0      0        2 
  26  chr26_32513044     ASom    G    C        0      0        2 
  26  chr26_32513044     HCab    G    C        0      0        2 
  26  chr26_32513044     HPrz    G    C      0.5      1        2 
  26  chr26_32513044     ZBoe    G    C        0      0        2 
  26  chr26_32513044     ZGre    G    C        0      0        2 
  26  chr26_32513044     ZHar    G    C        0      0        2 
  26  chr26_32513044   Sample    G    C        0      0        2 
  26  chr26_32519537     AAsi    A    G        0      0        2 
  26  chr26_32519537     AKia    A    G        0      0        2 
  26  chr26_32519537     AOna    A    G      0.5      1        2 
  26  chr26_32519537     ASom    A    G        0      0        2 
  26  chr26_32519537     HCab    A    G        0      0        2 
  26  chr26_32519537     HPrz    A    G        0      0        2 
  26  chr26_32519537     ZBoe    A    G        0      0        2 
  26  chr26_32519537     ZGre    A    G        0      0        2 
  26  chr26_32519537     ZHar    A    G        0      0        2 
  26  chr26_32519537   Sample    A    G        0      0        2 
  26  chr26_32527243     AAsi    T    C        0      0        2 
  26  chr26_32527243     AKia    T    C        0      0        2 
  26  chr26_32527243     AOna    T    C        0      0        2 
  26  chr26_32527243     ASom    T    C        0      0        2 
  26  chr26_32527243     HCab    T    C        1      2        2 
  26  chr26_32527243     HPrz    T    C        1      2        2 
  26  chr26_32527243     ZBoe    T    C        0      0        2 
  26  chr26_32527243     ZGre    T    C        0      0        2 
  26  chr26_32527243     ZHar    T    C        0      0        2 
  26  chr26_32527243   Sample    T    C        0      0        2 
  26  chr26_32528307     AAsi    C    T        0      0        2 
  26  chr26_32528307     AKia    C    T        0      0        2 
  26  chr26_32528307     AOna    C    T        0      0        2 
  26  chr26_32528307     ASom    C    T        0      0        2 
  26  chr26_32528307     HCab    C    T        1      2        2 
  26  chr26_32528307     HPrz    C    T        1      2        2 
  26  chr26_32528307     ZBoe    C    T        0      0        2 
  26  chr26_32528307     ZGre    C    T        0      0        2 
  26  chr26_32528307     ZHar    C    T        0      0        2 
  26  chr26_32528307   Sample    C    T        0      0        2 
  26  chr26_32529450     AAsi    A    G        0      0        2 
  26  chr26_32529450     AKia    A    G        0      0        2 
  26  chr26_32529450     AOna    A    G        0      0        2 
  26  chr26_32529450     ASom    A    G        0      0        2 
  26  chr26_32529450     HCab    A    G        1      2        2 
  26  chr26_32529450     HPrz    A    G        1      2        2 
  26  chr26_32529450     ZBoe    A    G        0      0        2 
  26  chr26_32529450     ZGre    A    G        0      0        2 
  26  chr26_32529450     ZHar    A    G        0      0        2 
  26  chr26_32529450   Sample    A    G        0      0        2 
  26  chr26_32531347     AAsi    A    G        0      0        2 
  26  chr26_32531347     AKia    A    G        0      0        2 
  26  chr26_32531347     AOna    A    G        0      0        2 
  26  chr26_32531347     ASom    A    G        1      2        2 
  26  chr26_32531347     HCab    A    G        0      0        2 
  26  chr26_32531347     HPrz    A    G        0      0        2 
  26  chr26_32531347     ZBoe    A    G        0      0        2 
  26  chr26_32531347     ZGre    A    G        0      0        2 
  26  chr26_32531347     ZHar    A    G        0      0        2 
  26  chr26_32531347   Sample    A    G        0      0        2 
  26  chr26_32539554     AAsi    G    C        0      0        2 
  26  chr26_32539554     AKia    G    C        0      0        2 
  26  chr26_32539554     AOna    G    C        0      0        2 
  26  chr26_32539554     ASom    G    C      0.5      1        2 
  26  chr26_32539554     HCab    G    C        0      0        2 
  26  chr26_32539554     HPrz    G    C        0      0        2 
  26  chr26_32539554     ZBoe    G    C        0      0        2 
  26  chr26_32539554     ZGre    G    C        0      0        2 
  26  chr26_32539554     ZHar    G    C        0      0        2 
  26  chr26_32539554   Sample    G    C        0      0        2 
  26  chr26_32544846     AAsi    T    C        0      0        2 
  26  chr26_32544846     AKia    T    C        1      2        2 
  26  chr26_32544846     AOna    T    C        0      0        2 
  26  chr26_32544846     ASom    T    C        0      0        2 
  26  chr26_32544846     HCab    T    C        0      0        2 
  26  chr26_32544846     HPrz    T    C        0      0        2 
  26  chr26_32544846     ZBoe    T    C        0      0        2 
  26  chr26_32544846     ZGre    T    C        0      0        2 
  26  chr26_32544846     ZHar    T    C        0      0        2 
  26  chr26_32544846   Sample    T    C        0      0        2 
  26  chr26_32555441     AAsi    G    A        0      0        2 
  26  chr26_32555441     AKia    G    A        0      0        2 
  26  chr26_32555441     AOna    G    A        0      0        2 
  26  chr26_32555441     ASom    G    A        0      0        2 
  26  chr26_32555441     HCab    G    A        0      0        2 
  26  chr26_32555441     HPrz    G    A        0      0        2 
  26  chr26_32555441     ZBoe    G    A        0      0        2 
  26  chr26_32555441     ZGre    G    A        1      2        2 
  26  chr26_32555441     ZHar    G    A        0      0        2 
  26  chr26_32555441   Sample    G    A        0      0        2 
  26  chr26_32556711     AAsi    C    T        1      2        2 
  26  chr26_32556711     AKia    C    T        0      0        2 
  26  chr26_32556711     AOna    C    T        0      0        2 
  26  chr26_32556711     ASom    C    T        1      2        2 
  26  chr26_32556711     HCab    C    T        0      0        2 
  26  chr26_32556711     HPrz    C    T        0      0        2 
  26  chr26_32556711     ZBoe    C    T        0      0        2 
  26  chr26_32556711     ZGre    C    T        0      0        2 
  26  chr26_32556711     ZHar    C    T        0      0        2 
  26  chr26_32556711   Sample    C    T        1      2        2 
  26  chr26_32556891     AAsi    G    A        0      0        2 
  26  chr26_32556891     AKia    G    A        0      0        2 
  26  chr26_32556891     AOna    G    A        0      0        2 
  26  chr26_32556891     ASom    G    A        0      0        2 
  26  chr26_32556891     HCab    G    A        0      0        2 
  26  chr26_32556891     HPrz    G    A        0      0        2 
  26  chr26_32556891     ZBoe    G    A        1      2        2 
  26  chr26_32556891     ZGre    G    A        1      2        2 
  26  chr26_32556891     ZHar    G    A        0      0        2 
  26  chr26_32556891   Sample    G    A        0      0        2 
  26  chr26_32557264     AAsi    T    C        0      0        2 
  26  chr26_32557264     AKia    T    C        0      0        2 
  26  chr26_32557264     AOna    T    C        0      0        2 
  26  chr26_32557264     ASom    T    C        0      0        2 
  26  chr26_32557264     HCab    T    C        1      2        2 
  26  chr26_32557264     HPrz    T    C        1      2        2 
  26  chr26_32557264     ZBoe    T    C        0      0        2 
  26  chr26_32557264     ZGre    T    C        0      0        2 
  26  chr26_32557264     ZHar    T    C        0      0        2 
  26  chr26_32557264   Sample    T    C        0      0        2 
  26  chr26_32557743     AAsi    G    T        0      0        2 
  26  chr26_32557743     AKia    G    T        0      0        2 
  26  chr26_32557743     AOna    G    T        0      0        2 
  26  chr26_32557743     ASom    G    T        0      0        2 
  26  chr26_32557743     HCab    G    T        0      0        2 
  26  chr26_32557743     HPrz    G    T        0      0        2 
  26  chr26_32557743     ZBoe    G    T      0.5      1        2 
  26  chr26_32557743     ZGre    G    T        0      0        2 
  26  chr26_32557743     ZHar    G    T        0      0        2 
  26  chr26_32557743   Sample    G    T        0      0        2 
  26  chr26_32558524     AAsi    A    G        0      0        2 
  26  chr26_32558524     AKia    A    G        0      0        2 
  26  chr26_32558524     AOna    A    G        0      0        2 
  26  chr26_32558524     ASom    A    G        0      0        2 
  26  chr26_32558524     HCab    A    G        1      2        2 
  26  chr26_32558524     HPrz    A    G        1      2        2 
  26  chr26_32558524     ZBoe    A    G        0      0        2 
  26  chr26_32558524     ZGre    A    G        0      0        2 
  26  chr26_32558524     ZHar    A    G        1      2        2 
  26  chr26_32558524   Sample    A    G        0      0        2 
  26  chr26_32561674     AAsi    G    T        0      0        2 
  26  chr26_32561674     AKia    G    T        0      0        2 
  26  chr26_32561674     AOna    G    T        0      0        2 
  26  chr26_32561674     ASom    G    T        0      0        2 
  26  chr26_32561674     HCab    G    T        1      2        2 
  26  chr26_32561674     HPrz    G    T        1      2        2 
  26  chr26_32561674     ZBoe    G    T        0      0        2 
  26  chr26_32561674     ZGre    G    T        0      0        2 
  26  chr26_32561674     ZHar    G    T        0      0        2 
  26  chr26_32561674   Sample    G    T        0      0        2 
  26  chr26_32566869     AAsi    A    G        0      0        2 
  26  chr26_32566869     AKia    A    G        0      0        2 
  26  chr26_32566869     AOna    A    G        0      0        2 
  26  chr26_32566869     ASom    A    G        0      0        2 
  26  chr26_32566869     HCab    A    G        1      2        2 
  26  chr26_32566869     HPrz    A    G        1      2        2 
  26  chr26_32566869     ZBoe    A    G        0      0        2 
  26  chr26_32566869     ZGre    A    G        0      0        2 
  26  chr26_32566869     ZHar    A    G        0      0        2 
  26  chr26_32566869   Sample    A    G        0      0        2 
  26  chr26_32576034     AAsi    C    T        0      0        2 
  26  chr26_32576034     AKia    C    T        0      0        2 
  26  chr26_32576034     AOna    C    T        1      2        2 
  26  chr26_32576034     ASom    C    T        0      0        2 
  26  chr26_32576034     HCab    C    T        0      0        2 
  26  chr26_32576034     HPrz    C    T        0      0        2 
  26  chr26_32576034     ZBoe    C    T        0      0        2 
  26  chr26_32576034     ZGre    C    T        0      0        2 
  26  chr26_32576034     ZHar    C    T        0      0        2 
  26  chr26_32576034   Sample    C    T        0      0        2 
  26  chr26_32599879     AAsi    A    G        0      0        2 
  26  chr26_32599879     AKia    A    G        0      0        2 
  26  chr26_32599879     AOna    A    G        0      0        2 
  26  chr26_32599879     ASom    A    G        0      0        2 
  26  chr26_32599879     HCab    A    G        1      2        2 
  26  chr26_32599879     HPrz    A    G        1      2        2 
  26  chr26_32599879     ZBoe    A    G        0      0        2 
  26  chr26_32599879     ZGre    A    G        0      0        2 
  26  chr26_32599879     ZHar    A    G        0      0        2 
  26  chr26_32599879   Sample    A    G        0      0        2 
  26  chr26_32604012     AAsi    A    C        0      0        2 
  26  chr26_32604012     AKia    A    C        0      0        2 
  26  chr26_32604012     AOna    A    C        0      0        2 
  26  chr26_32604012     ASom    A    C        0      0        2 
  26  chr26_32604012     HCab    A    C        0      0        2 
  26  chr26_32604012     HPrz    A    C        0      0        2 
  26  chr26_32604012     ZBoe    A    C      0.5      1        2 
  26  chr26_32604012     ZGre    A    C        0      0        2 
  26  chr26_32604012     ZHar    A    C        0      0        2 
  26  chr26_32604012   Sample    A    C        0      0        2 
  26  chr26_32604423     AAsi    G    C        0      0        2 
  26  chr26_32604423     AKia    G    C        0      0        2 
  26  chr26_32604423     AOna    G    C        0      0        2 
  26  chr26_32604423     ASom    G    C      0.5      1        2 
  26  chr26_32604423     HCab    G    C        0      0        2 
  26  chr26_32604423     HPrz    G    C        0      0        2 
  26  chr26_32604423     ZBoe    G    C        0      0        2 
  26  chr26_32604423     ZGre    G    C        0      0        2 
  26  chr26_32604423     ZHar    G    C        0      0        2 
  26  chr26_32604423   Sample    G    C        0      0        2 
  26  chr26_32609799     AAsi    T    C        1      2        2 
  26  chr26_32609799     AKia    T    C      0.5      1        2 
  26  chr26_32609799     AOna    T    C      0.5      1        2 
  26  chr26_32609799     ASom    T    C        0      0        2 
  26  chr26_32609799     HCab    T    C        0      0        2 
  26  chr26_32609799     HPrz    T    C        0      0        2 
  26  chr26_32609799     ZBoe    T    C        0      0        2 
  26  chr26_32609799     ZGre    T    C        0      0        2 
  26  chr26_32609799     ZHar    T    C        0      0        2 
  26  chr26_32609799   Sample    T    C        0      0        2 
  26  chr26_32613633     AAsi    A    G        0      0        2 
  26  chr26_32613633     AKia    A    G      0.5      1        2 
  26  chr26_32613633     AOna    A    G        0      0        2 
  26  chr26_32613633     ASom    A    G        0      0        2 
  26  chr26_32613633     HCab    A    G        0      0        2 
  26  chr26_32613633     HPrz    A    G        0      0        2 
  26  chr26_32613633     ZBoe    A    G        0      0        2 
  26  chr26_32613633     ZGre    A    G        0      0        2 
  26  chr26_32613633     ZHar    A    G        0      0        2 
  26  chr26_32613633   Sample    A    G        0      0        2 
  26  chr26_32613969     AAsi    C    T        0      0        2 
  26  chr26_32613969     AKia    C    T        0      0        2 
  26  chr26_32613969     AOna    C    T        0      0        2 
  26  chr26_32613969     ASom    C    T        0      0        2 
  26  chr26_32613969     HCab    C    T        1      2        2 
  26  chr26_32613969     HPrz    C    T        1      2        2 
  26  chr26_32613969     ZBoe    C    T        0      0        2 
  26  chr26_32613969     ZGre    C    T        0      0        2 
  26  chr26_32613969     ZHar    C    T        0      0        2 
  26  chr26_32613969   Sample    C    T        0      0        2 
  26  chr26_32616701     AAsi    T    G        0      0        2 
  26  chr26_32616701     AKia    T    G        0      0        2 
  26  chr26_32616701     AOna    T    G        0      0        2 
  26  chr26_32616701     ASom    T    G        0      0        2 
  26  chr26_32616701     HCab    T    G        0      0        2 
  26  chr26_32616701     HPrz    T    G        0      0        2 
  26  chr26_32616701     ZBoe    T    G        0      0        2 
  26  chr26_32616701     ZGre    T    G        0      0        2 
  26  chr26_32616701     ZHar    T    G        1      2        2 
  26  chr26_32616701   Sample    T    G        0      0        2 
  26  chr26_32627575     AAsi    T    C        0      0        2 
  26  chr26_32627575     AKia    T    C      0.5      1        2 
  26  chr26_32627575     AOna    T    C        1      2        2 
  26  chr26_32627575     ASom    T    C        0      0        2 
  26  chr26_32627575     HCab    T    C        0      0        2 
  26  chr26_32627575     HPrz    T    C        0      0        2 
  26  chr26_32627575     ZBoe    T    C        0      0        2 
  26  chr26_32627575     ZGre    T    C        0      0        2 
  26  chr26_32627575     ZHar    T    C        0      0        2 
  26  chr26_32627575   Sample    T    C        0      0        2 
  26  chr26_32630055     AAsi    A    G        0      0        2 
  26  chr26_32630055     AKia    A    G        0      0        2 
  26  chr26_32630055     AOna    A    G        0      0        2 
  26  chr26_32630055     ASom    A    G        0      0        2 
  26  chr26_32630055     HCab    A    G        1      2        2 
  26  chr26_32630055     HPrz    A    G        1      2        2 
  26  chr26_32630055     ZBoe    A    G        0      0        2 
  26  chr26_32630055     ZGre    A    G        0      0        2 
  26  chr26_32630055     ZHar    A    G        0      0        2 
  26  chr26_32630055   Sample    A    G        1      2        2 
  26  chr26_32631740     AAsi    A    C        0      0        2 
  26  chr26_32631740     AKia    A    C        0      0        2 
  26  chr26_32631740     AOna    A    C        0      0        2 
  26  chr26_32631740     ASom    A    C        0      0        2 
  26  chr26_32631740     HCab    A    C      0.5      1        2 
  26  chr26_32631740     HPrz    A    C        0      0        2 
  26  chr26_32631740     ZBoe    A    C        0      0        2 
  26  chr26_32631740     ZGre    A    C        0      0        2 
  26  chr26_32631740     ZHar    A    C        0      0        2 
  26  chr26_32631740   Sample    A    C        0      0        2 
  26  chr26_32636166     AAsi    T    G        0      0        2 
  26  chr26_32636166     AKia    T    G        0      0        2 
  26  chr26_32636166     AOna    T    G        0      0        2 
  26  chr26_32636166     ASom    T    G        0      0        2 
  26  chr26_32636166     HCab    T    G        0      0        2 
  26  chr26_32636166     HPrz    T    G        0      0        2 
  26  chr26_32636166     ZBoe    T    G      0.5      1        2 
  26  chr26_32636166     ZGre    T    G        0      0        2 
  26  chr26_32636166     ZHar    T    G        0      0        2 
  26  chr26_32636166   Sample    T    G        0      0        2 
  26  chr26_32637859     AAsi    T    C        0      0        2 
  26  chr26_32637859     AKia    T    C      0.5      1        2 
  26  chr26_32637859     AOna    T    C        0      0        2 
  26  chr26_32637859     ASom    T    C        0      0        2 
  26  chr26_32637859     HCab    T    C        0      0        2 
  26  chr26_32637859     HPrz    T    C        0      0        2 
  26  chr26_32637859     ZBoe    T    C        0      0        2 
  26  chr26_32637859     ZGre    T    C        0      0        2 
  26  chr26_32637859     ZHar    T    C        0      0        2 
  26  chr26_32637859   Sample    T    C        0      0        2 
  26  chr26_32646465     AAsi    G    A        1      2        2 
  26  chr26_32646465     AKia    G    A        0      0        2 
  26  chr26_32646465     AOna    G    A        0      0        2 
  26  chr26_32646465     ASom    G    A        1      2        2 
  26  chr26_32646465     HCab    G    A        0      0        2 
  26  chr26_32646465     HPrz    G    A        0      0        2 
  26  chr26_32646465     ZBoe    G    A        0      0        2 
  26  chr26_32646465     ZGre    G    A        0      0        2 
  26  chr26_32646465     ZHar    G    A        0      0        2 
  26  chr26_32646465   Sample    G    A        1      2        2 
  26  chr26_32646511     AAsi    A    G        1      2        2 
  26  chr26_32646511     AKia    A    G        0      0        2 
  26  chr26_32646511     AOna    A    G        0      0        2 
  26  chr26_32646511     ASom    A    G        1      2        2 
  26  chr26_32646511     HCab    A    G        0      0        2 
  26  chr26_32646511     HPrz    A    G        0      0        2 
  26  chr26_32646511     ZBoe    A    G        0      0        2 
  26  chr26_32646511     ZGre    A    G        0      0        2 
  26  chr26_32646511     ZHar    A    G        0      0        2 
  26  chr26_32646511   Sample    A    G        1      2        2 
  26  chr26_32648109     AAsi    A    G        0      0        2 
  26  chr26_32648109     AKia    A    G        0      0        2 
  26  chr26_32648109     AOna    A    G        0      0        2 
  26  chr26_32648109     ASom    A    G        0      0        2 
  26  chr26_32648109     HCab    A    G        0      0        2 
  26  chr26_32648109     HPrz    A    G        0      0        2 
  26  chr26_32648109     ZBoe    A    G        0      0        2 
  26  chr26_32648109     ZGre    A    G        1      2        2 
  26  chr26_32648109     ZHar    A    G        0      0        2 
  26  chr26_32648109   Sample    A    G        0      0        2 
  26  chr26_32651925     AAsi    A    G        0      0        2 
  26  chr26_32651925     AKia    A    G      0.5      1        2 
  26  chr26_32651925     AOna    A    G        0      0        2 
  26  chr26_32651925     ASom    A    G        0      0        2 
  26  chr26_32651925     HCab    A    G        1      2        2 
  26  chr26_32651925     HPrz    A    G        1      2        2 
  26  chr26_32651925     ZBoe    A    G        0      0        2 
  26  chr26_32651925     ZGre    A    G        0      0        2 
  26  chr26_32651925     ZHar    A    G        0      0        2 
  26  chr26_32651925   Sample    A    G        0      0        2 
  26  chr26_32653773     AAsi    A    G        0      0        2 
  26  chr26_32653773     AKia    A    G        0      0        2 
  26  chr26_32653773     AOna    A    G        0      0        2 
  26  chr26_32653773     ASom    A    G      0.5      1        2 
  26  chr26_32653773     HCab    A    G        0      0        2 
  26  chr26_32653773     HPrz    A    G        0      0        2 
  26  chr26_32653773     ZBoe    A    G        0      0        2 
  26  chr26_32653773     ZGre    A    G        0      0        2 
  26  chr26_32653773     ZHar    A    G        0      0        2 
  26  chr26_32653773   Sample    A    G        0      0        2 
  26  chr26_32655306     AAsi    A    G        0      0        2 
  26  chr26_32655306     AKia    A    G        0      0        2 
  26  chr26_32655306     AOna    A    G        0      0        2 
  26  chr26_32655306     ASom    A    G        0      0        2 
  26  chr26_32655306     HCab    A    G        1      2        2 
  26  chr26_32655306     HPrz    A    G        1      2        2 
  26  chr26_32655306     ZBoe    A    G        0      0        2 
  26  chr26_32655306     ZGre    A    G        0      0        2 
  26  chr26_32655306     ZHar    A    G        0      0        2 
  26  chr26_32655306   Sample    A    G        0      0        2 
  26  chr26_32660334     AAsi    C    A        0      0        2 
  26  chr26_32660334     AKia    C    A        0      0        2 
  26  chr26_32660334     AOna    C    A        0      0        2 
  26  chr26_32660334     ASom    C    A        0      0        2 
  26  chr26_32660334     HCab    C    A        0      0        2 
  26  chr26_32660334     HPrz    C    A        1      2        2 
  26  chr26_32660334     ZBoe    C    A        0      0        2 
  26  chr26_32660334     ZGre    C    A        0      0        2 
  26  chr26_32660334     ZHar    C    A        0      0        2 
  26  chr26_32660334   Sample    C    A        0      0        2 
  26  chr26_32663434     AAsi    C    A        0      0        2 
  26  chr26_32663434     AKia    C    A        0      0        2 
  26  chr26_32663434     AOna    C    A      0.5      1        2 
  26  chr26_32663434     ASom    C    A        0      0        2 
  26  chr26_32663434     HCab    C    A        0      0        2 
  26  chr26_32663434     HPrz    C    A        0      0        2 
  26  chr26_32663434     ZBoe    C    A        0      0        2 
  26  chr26_32663434     ZGre    C    A        0      0        2 
  26  chr26_32663434     ZHar    C    A        0      0        2 
  26  chr26_32663434   Sample    C    A        0      0        2 
  26  chr26_32665593     AAsi    A    G        1      2        2 
  26  chr26_32665593     AKia    A    G        0      0        2 
  26  chr26_32665593     AOna    A    G        0      0        2 
  26  chr26_32665593     ASom    A    G        0      0        2 
  26  chr26_32665593     HCab    A    G        0      0        2 
  26  chr26_32665593     HPrz    A    G        0      0        2 
  26  chr26_32665593     ZBoe    A    G        0      0        2 
  26  chr26_32665593     ZGre    A    G        0      0        2 
  26  chr26_32665593     ZHar    A    G        0      0        2 
  26  chr26_32665593   Sample    A    G        1      2        2 
  26  chr26_32673375     AAsi    T    A      0.5      1        2 
  26  chr26_32673375     AKia    T    A        0      0        2 
  26  chr26_32673375     AOna    T    A        0      0        2 
  26  chr26_32673375     ASom    T    A        0      0        2 
  26  chr26_32673375     HCab    T    A        0      0        2 
  26  chr26_32673375     HPrz    T    A        0      0        2 
  26  chr26_32673375     ZBoe    T    A        0      0        2 
  26  chr26_32673375     ZGre    T    A        0      0        2 
  26  chr26_32673375     ZHar    T    A        0      0        2 
  26  chr26_32673375   Sample    T    A        0      0        2 
  26  chr26_32674184     AAsi    A    G        0      0        2 
  26  chr26_32674184     AKia    A    G        0      0        2 
  26  chr26_32674184     AOna    A    G        0      0        2 
  26  chr26_32674184     ASom    A    G        0      0        2 
  26  chr26_32674184     HCab    A    G        1      2        2 
  26  chr26_32674184     HPrz    A    G        1      2        2 
  26  chr26_32674184     ZBoe    A    G        0      0        2 
  26  chr26_32674184     ZGre    A    G        0      0        2 
  26  chr26_32674184     ZHar    A    G        0      0        2 
  26  chr26_32674184   Sample    A    G        0      0        2 
  26  chr26_32674480     AAsi    C    G        0      0        2 
  26  chr26_32674480     AKia    C    G        0      0        2 
  26  chr26_32674480     AOna    C    G      0.5      1        2 
  26  chr26_32674480     ASom    C    G        0      0        2 
  26  chr26_32674480     HCab    C    G        0      0        2 
  26  chr26_32674480     HPrz    C    G        0      0        2 
  26  chr26_32674480     ZBoe    C    G        0      0        2 
  26  chr26_32674480     ZGre    C    G        0      0        2 
  26  chr26_32674480     ZHar    C    G        0      0        2 
  26  chr26_32674480   Sample    C    G        0      0        2 
  26  chr26_32679670     AAsi    G    C        1      2        2 
  26  chr26_32679670     AKia    G    C        0      0        2 
  26  chr26_32679670     AOna    G    C        0      0        2 
  26  chr26_32679670     ASom    G    C        1      2        2 
  26  chr26_32679670     HCab    G    C        0      0        2 
  26  chr26_32679670     HPrz    G    C        0      0        2 
  26  chr26_32679670     ZBoe    G    C        0      0        2 
  26  chr26_32679670     ZGre    G    C        0      0        2 
  26  chr26_32679670     ZHar    G    C        0      0        2 
  26  chr26_32679670   Sample    G    C        1      2        2 
  26  chr26_32679733     AAsi    A    G        0      0        2 
  26  chr26_32679733     AKia    A    G        0      0        2 
  26  chr26_32679733     AOna    A    G        0      0        2 
  26  chr26_32679733     ASom    A    G        0      0        2 
  26  chr26_32679733     HCab    A    G        1      2        2 
  26  chr26_32679733     HPrz    A    G        1      2        2 
  26  chr26_32679733     ZBoe    A    G        0      0        2 
  26  chr26_32679733     ZGre    A    G        0      0        2 
  26  chr26_32679733     ZHar    A    G        0      0        2 
  26  chr26_32679733   Sample    A    G        0      0        2 
  26  chr26_32682380     AAsi    A    T        0      0        2 
  26  chr26_32682380     AKia    A    T        0      0        2 
  26  chr26_32682380     AOna    A    T        0      0        2 
  26  chr26_32682380     ASom    A    T        0      0        2 
  26  chr26_32682380     HCab    A    T        1      2        2 
  26  chr26_32682380     HPrz    A    T        1      2        2 
  26  chr26_32682380     ZBoe    A    T        0      0        2 
  26  chr26_32682380     ZGre    A    T        0      0        2 
  26  chr26_32682380     ZHar    A    T        0      0        2 
  26  chr26_32682380   Sample    A    T        0      0        2 
  26  chr26_32684483     AAsi    A    G        0      0        2 
  26  chr26_32684483     AKia    A    G        0      0        2 
  26  chr26_32684483     AOna    A    G        0      0        2 
  26  chr26_32684483     ASom    A    G        0      0        2 
  26  chr26_32684483     HCab    A    G      0.5      1        2 
  26  chr26_32684483     HPrz    A    G        0      0        2 
  26  chr26_32684483     ZBoe    A    G        0      0        2 
  26  chr26_32684483     ZGre    A    G        0      0        2 
  26  chr26_32684483     ZHar    A    G        0      0        2 
  26  chr26_32684483   Sample    A    G        0      0        2 
  26  chr26_32693684     AAsi    T    G        0      0        2 
  26  chr26_32693684     AKia    T    G        0      0        2 
  26  chr26_32693684     AOna    T    G        0      0        2 
  26  chr26_32693684     ASom    T    G        0      0        2 
  26  chr26_32693684     HCab    T    G        0      0        2 
  26  chr26_32693684     HPrz    T    G        0      0        2 
  26  chr26_32693684     ZBoe    T    G      0.5      1        2 
  26  chr26_32693684     ZGre    T    G      0.5      1        2 
  26  chr26_32693684     ZHar    T    G        0      0        2 
  26  chr26_32693684   Sample    T    G        0      0        2 
  26  chr26_32697442     AAsi    A    G        0      0        2 
  26  chr26_32697442     AKia    A    G        0      0        2 
  26  chr26_32697442     AOna    A    G        0      0        2 
  26  chr26_32697442     ASom    A    G        0      0        2 
  26  chr26_32697442     HCab    A    G        1      2        2 
  26  chr26_32697442     HPrz    A    G        1      2        2 
  26  chr26_32697442     ZBoe    A    G        0      0        2 
  26  chr26_32697442     ZGre    A    G        0      0        2 
  26  chr26_32697442     ZHar    A    G        0      0        2 
  26  chr26_32697442   Sample    A    G        0      0        2 
  26  chr26_32699995     AAsi    G    A        0      0        2 
  26  chr26_32699995     AKia    G    A        1      2        2 
  26  chr26_32699995     AOna    G    A      0.5      1        2 
  26  chr26_32699995     ASom    G    A        0      0        2 
  26  chr26_32699995     HCab    G    A        0      0        2 
  26  chr26_32699995     HPrz    G    A        0      0        2 
  26  chr26_32699995     ZBoe    G    A        0      0        2 
  26  chr26_32699995     ZGre    G    A        0      0        2 
  26  chr26_32699995     ZHar    G    A        0      0        2 
  26  chr26_32699995   Sample    G    A        0      0        2 
  26  chr26_32702534     AAsi    A    C        0      0        2 
  26  chr26_32702534     AKia    A    C        0      0        2 
  26  chr26_32702534     AOna    A    C        0      0        2 
  26  chr26_32702534     ASom    A    C        0      0        2 
  26  chr26_32702534     HCab    A    C        0      0        2 
  26  chr26_32702534     HPrz    A    C        0      0        2 
  26  chr26_32702534     ZBoe    A    C        0      0        2 
  26  chr26_32702534     ZGre    A    C      0.5      1        2 
  26  chr26_32702534     ZHar    A    C        0      0        2 
  26  chr26_32702534   Sample    A    C        0      0        2 
  26  chr26_32702767     AAsi    T    C        0      0        2 
  26  chr26_32702767     AKia    T    C        0      0        2 
  26  chr26_32702767     AOna    T    C        0      0        2 
  26  chr26_32702767     ASom    T    C        0      0        2 
  26  chr26_32702767     HCab    T    C        1      2        2 
  26  chr26_32702767     HPrz    T    C        1      2        2 
  26  chr26_32702767     ZBoe    T    C        0      0        2 
  26  chr26_32702767     ZGre    T    C        0      0        2 
  26  chr26_32702767     ZHar    T    C        0      0        2 
  26  chr26_32702767   Sample    T    C        0      0        2 
  26  chr26_32717786     AAsi    G    T        0      0        2 
  26  chr26_32717786     AKia    G    T        0      0        2 
  26  chr26_32717786     AOna    G    T        0      0        2 
  26  chr26_32717786     ASom    G    T        0      0        2 
  26  chr26_32717786     HCab    G    T        1      2        2 
  26  chr26_32717786     HPrz    G    T        1      2        2 
  26  chr26_32717786     ZBoe    G    T        0      0        2 
  26  chr26_32717786     ZGre    G    T        0      0        2 
  26  chr26_32717786     ZHar    G    T        0      0        2 
  26  chr26_32717786   Sample    G    T        0      0        2 
  26  chr26_32732877     AAsi    A    G        0      0        2 
  26  chr26_32732877     AKia    A    G      0.5      1        2 
  26  chr26_32732877     AOna    A    G      0.5      1        2 
  26  chr26_32732877     ASom    A    G        0      0        2 
  26  chr26_32732877     HCab    A    G        0      0        2 
  26  chr26_32732877     HPrz    A    G        0      0        2 
  26  chr26_32732877     ZBoe    A    G        0      0        2 
  26  chr26_32732877     ZGre    A    G        0      0        2 
  26  chr26_32732877     ZHar    A    G        0      0        2 
  26  chr26_32732877   Sample    A    G        0      0        2 
  26  chr26_32750044     AAsi    T    A        0      0        2 
  26  chr26_32750044     AKia    T    A        0      0        2 
  26  chr26_32750044     AOna    T    A        0      0        2 
  26  chr26_32750044     ASom    T    A        0      0        2 
  26  chr26_32750044     HCab    T    A        1      2        2 
  26  chr26_32750044     HPrz    T    A        1      2        2 
  26  chr26_32750044     ZBoe    T    A        0      0        2 
  26  chr26_32750044     ZGre    T    A        0      0        2 
  26  chr26_32750044     ZHar    T    A        0      0        2 
  26  chr26_32750044   Sample    T    A        0      0        2 
  26  chr26_32751651     AAsi    A    C        1      2        2 
  26  chr26_32751651     AKia    A    C        0      0        2 
  26  chr26_32751651     AOna    A    C        0      0        2 
  26  chr26_32751651     ASom    A    C        1      2        2 
  26  chr26_32751651     HCab    A    C        0      0        2 
  26  chr26_32751651     HPrz    A    C        0      0        2 
  26  chr26_32751651     ZBoe    A    C        0      0        2 
  26  chr26_32751651     ZGre    A    C        0      0        2 
  26  chr26_32751651     ZHar    A    C        0      0        2 
  26  chr26_32751651   Sample    A    C        1      2        2 
  26  chr26_32764352     AAsi    A    G        0      0        2 
  26  chr26_32764352     AKia    A    G        0      0        2 
  26  chr26_32764352     AOna    A    G        0      0        2 
  26  chr26_32764352     ASom    A    G        0      0        2 
  26  chr26_32764352     HCab    A    G        1      2        2 
  26  chr26_32764352     HPrz    A    G        1      2        2 
  26  chr26_32764352     ZBoe    A    G        0      0        2 
  26  chr26_32764352     ZGre    A    G        0      0        2 
  26  chr26_32764352     ZHar    A    G        0      0        2 
  26  chr26_32764352   Sample    A    G        0      0        2 
  26  chr26_32767175     AAsi    T    C        0      0        2 
  26  chr26_32767175     AKia    T    C        0      0        2 
  26  chr26_32767175     AOna    T    C      0.5      1        2 
  26  chr26_32767175     ASom    T    C        0      0        2 
  26  chr26_32767175     HCab    T    C        0      0        2 
  26  chr26_32767175     HPrz    T    C        0      0        2 
  26  chr26_32767175     ZBoe    T    C        0      0        2 
  26  chr26_32767175     ZGre    T    C        0      0        2 
  26  chr26_32767175     ZHar    T    C        0      0        2 
  26  chr26_32767175   Sample    T    C        0      0        2 
  26  chr26_32767375     AAsi    G    A        0      0        2 
  26  chr26_32767375     AKia    G    A        1      2        2 
  26  chr26_32767375     AOna    G    A      0.5      1        2 
  26  chr26_32767375     ASom    G    A        0      0        2 
  26  chr26_32767375     HCab    G    A        0      0        2 
  26  chr26_32767375     HPrz    G    A        0      0        2 
  26  chr26_32767375     ZBoe    G    A        0      0        2 
  26  chr26_32767375     ZGre    G    A        0      0        2 
  26  chr26_32767375     ZHar    G    A        0      0        2 
  26  chr26_32767375   Sample    G    A        0      0        2 
  26  chr26_32768211     AAsi    G    T        0      0        2 
  26  chr26_32768211     AKia    G    T        0      0        2 
  26  chr26_32768211     AOna    G    T        0      0        2 
  26  chr26_32768211     ASom    G    T        0      0        2 
  26  chr26_32768211     HCab    G    T        0      0        2 
  26  chr26_32768211     HPrz    G    T        0      0        2 
  26  chr26_32768211     ZBoe    G    T        0      0        2 
  26  chr26_32768211     ZGre    G    T        0      0        2 
  26  chr26_32768211     ZHar    G    T        1      2        2 
  26  chr26_32768211   Sample    G    T        0      0        2 
  26  chr26_32768434     AAsi    A    T        0      0        2 
  26  chr26_32768434     AKia    A    T        0      0        2 
  26  chr26_32768434     AOna    A    T        0      0        2 
  26  chr26_32768434     ASom    A    T        0      0        2 
  26  chr26_32768434     HCab    A    T        0      0        2 
  26  chr26_32768434     HPrz    A    T        0      0        2 
  26  chr26_32768434     ZBoe    A    T        0      0        2 
  26  chr26_32768434     ZGre    A    T      0.5      1        2 
  26  chr26_32768434     ZHar    A    T        0      0        2 
  26  chr26_32768434   Sample    A    T        0      0        2 
  26  chr26_32774697     AAsi    A    G        0      0        2 
  26  chr26_32774697     AKia    A    G        0      0        2 
  26  chr26_32774697     AOna    A    G        0      0        2 
  26  chr26_32774697     ASom    A    G        0      0        2 
  26  chr26_32774697     HCab    A    G        1      2        2 
  26  chr26_32774697     HPrz    A    G        1      2        2 
  26  chr26_32774697     ZBoe    A    G        0      0        2 
  26  chr26_32774697     ZGre    A    G        0      0        2 
  26  chr26_32774697     ZHar    A    G        0      0        2 
  26  chr26_32774697   Sample    A    G        0      0        2 
  26  chr26_32780736     AAsi    T    A        0      0        2 
  26  chr26_32780736     AKia    T    A        0      0        2 
  26  chr26_32780736     AOna    T    A        0      0        2 
  26  chr26_32780736     ASom    T    A        0      0        2 
  26  chr26_32780736     HCab    T    A        0      0        2 
  26  chr26_32780736     HPrz    T    A        0      0        2 
  26  chr26_32780736     ZBoe    T    A        1      2        2 
  26  chr26_32780736     ZGre    T    A        0      0        2 
  26  chr26_32780736     ZHar    T    A        0      0        2 
  26  chr26_32780736   Sample    T    A        0      0        2 
  26  chr26_32784121     AAsi    A    G        1      2        2 
  26  chr26_32784121     AKia    A    G        1      2        2 
  26  chr26_32784121     AOna    A    G      0.5      1        2 
  26  chr26_32784121     ASom    A    G        1      2        2 
  26  chr26_32784121     HCab    A    G        0      0        2 
  26  chr26_32784121     HPrz    A    G        0      0        2 
  26  chr26_32784121     ZBoe    A    G        0      0        2 
  26  chr26_32784121     ZGre    A    G        0      0        2 
  26  chr26_32784121     ZHar    A    G        0      0        2 
  26  chr26_32784121   Sample    A    G        1      2        2 
  26  chr26_32784864     AAsi    G    C        0      0        2 
  26  chr26_32784864     AKia    G    C        0      0        2 
  26  chr26_32784864     AOna    G    C        1      2        2 
  26  chr26_32784864     ASom    G    C        0      0        2 
  26  chr26_32784864     HCab    G    C        0      0        2 
  26  chr26_32784864     HPrz    G    C        0      0        2 
  26  chr26_32784864     ZBoe    G    C        0      0        2 
  26  chr26_32784864     ZGre    G    C        0      0        2 
  26  chr26_32784864     ZHar    G    C        0      0        2 
  26  chr26_32784864   Sample    G    C        0      0        2 
  26  chr26_32786734     AAsi    T    C        0      0        2 
  26  chr26_32786734     AKia    T    C      0.5      1        2 
  26  chr26_32786734     AOna    T    C        1      2        2 
  26  chr26_32786734     ASom    T    C        0      0        2 
  26  chr26_32786734     HCab    T    C        0      0        2 
  26  chr26_32786734     HPrz    T    C        0      0        2 
  26  chr26_32786734     ZBoe    T    C        0      0        2 
  26  chr26_32786734     ZGre    T    C        0      0        2 
  26  chr26_32786734     ZHar    T    C        0      0        2 
  26  chr26_32786734   Sample    T    C        0      0        2 
  26  chr26_32786966     AAsi    T    C        0      0        2 
  26  chr26_32786966     AKia    T    C        0      0        2 
  26  chr26_32786966     AOna    T    C        0      0        2 
  26  chr26_32786966     ASom    T    C        0      0        2 
  26  chr26_32786966     HCab    T    C        0      0        2 
  26  chr26_32786966     HPrz    T    C        0      0        2 
  26  chr26_32786966     ZBoe    T    C      0.5      1        2 
  26  chr26_32786966     ZGre    T    C        0      0        2 
  26  chr26_32786966     ZHar    T    C        0      0        2 
  26  chr26_32786966   Sample    T    C        0      0        2 
  26  chr26_32788050     AAsi    T    C        0      0        2 
  26  chr26_32788050     AKia    T    C        0      0        2 
  26  chr26_32788050     AOna    T    C        0      0        2 
  26  chr26_32788050     ASom    T    C        0      0        2 
  26  chr26_32788050     HCab    T    C        0      0        2 
  26  chr26_32788050     HPrz    T    C        0      0        2 
  26  chr26_32788050     ZBoe    T    C        1      2        2 
  26  chr26_32788050     ZGre    T    C        0      0        2 
  26  chr26_32788050     ZHar    T    C        0      0        2 
  26  chr26_32788050   Sample    T    C        0      0        2 
  26  chr26_32790594     AAsi    G    C        0      0        2 
  26  chr26_32790594     AKia    G    C        0      0        2 
  26  chr26_32790594     AOna    G    C        0      0        2 
  26  chr26_32790594     ASom    G    C        0      0        2 
  26  chr26_32790594     HCab    G    C        1      2        2 
  26  chr26_32790594     HPrz    G    C        1      2        2 
  26  chr26_32790594     ZBoe    G    C        0      0        2 
  26  chr26_32790594     ZGre    G    C        0      0        2 
  26  chr26_32790594     ZHar    G    C        0      0        2 
  26  chr26_32790594   Sample    G    C        0      0        2 
  26  chr26_32809173     AAsi    A    G        0      0        2 
  26  chr26_32809173     AKia    A    G        0      0        2 
  26  chr26_32809173     AOna    A    G        0      0        2 
  26  chr26_32809173     ASom    A    G        0      0        2 
  26  chr26_32809173     HCab    A    G        1      2        2 
  26  chr26_32809173     HPrz    A    G        1      2        2 
  26  chr26_32809173     ZBoe    A    G        0      0        2 
  26  chr26_32809173     ZGre    A    G        0      0        2 
  26  chr26_32809173     ZHar    A    G        0      0        2 
  26  chr26_32809173   Sample    A    G        0      0        2 
  26  chr26_32818870     AAsi    A    G        0      0        2 
  26  chr26_32818870     AKia    A    G      0.5      1        2 
  26  chr26_32818870     AOna    A    G        0      0        2 
  26  chr26_32818870     ASom    A    G        0      0        2 
  26  chr26_32818870     HCab    A    G        0      0        2 
  26  chr26_32818870     HPrz    A    G        0      0        2 
  26  chr26_32818870     ZBoe    A    G        0      0        2 
  26  chr26_32818870     ZGre    A    G        0      0        2 
  26  chr26_32818870     ZHar    A    G        0      0        2 
  26  chr26_32818870   Sample    A    G        0      0        2 
  26  chr26_32820396     AAsi    G    T        0      0        2 
  26  chr26_32820396     AKia    G    T        0      0        2 
  26  chr26_32820396     AOna    G    T      0.5      1        2 
  26  chr26_32820396     ASom    G    T        0      0        2 
  26  chr26_32820396     HCab    G    T        0      0        2 
  26  chr26_32820396     HPrz    G    T        0      0        2 
  26  chr26_32820396     ZBoe    G    T        0      0        2 
  26  chr26_32820396     ZGre    G    T        0      0        2 
  26  chr26_32820396     ZHar    G    T        0      0        2 
  26  chr26_32820396   Sample    G    T        0      0        2 
  26  chr26_32828309     AAsi    G    A        0      0        2 
  26  chr26_32828309     AKia    G    A        0      0        2 
  26  chr26_32828309     AOna    G    A        0      0        2 
  26  chr26_32828309     ASom    G    A        0      0        2 
  26  chr26_32828309     HCab    G    A        1      2        2 
  26  chr26_32828309     HPrz    G    A        1      2        2 
  26  chr26_32828309     ZBoe    G    A        0      0        2 
  26  chr26_32828309     ZGre    G    A        0      0        2 
  26  chr26_32828309     ZHar    G    A        0      0        2 
  26  chr26_32828309   Sample    G    A        0      0        2 
  26  chr26_32829739     AAsi    C    T        0      0        2 
  26  chr26_32829739     AKia    C    T        0      0        2 
  26  chr26_32829739     AOna    C    T        0      0        2 
  26  chr26_32829739     ASom    C    T        0      0        2 
  26  chr26_32829739     HCab    C    T        0      0        2 
  26  chr26_32829739     HPrz    C    T        0      0        2 
  26  chr26_32829739     ZBoe    C    T        0      0        2 
  26  chr26_32829739     ZGre    C    T        0      0        2 
  26  chr26_32829739     ZHar    C    T      0.5      1        2 
  26  chr26_32829739   Sample    C    T        0      0        2 
  26  chr26_32836505     AAsi    G    A        0      0        2 
  26  chr26_32836505     AKia    G    A        0      0        2 
  26  chr26_32836505     AOna    G    A      0.5      1        2 
  26  chr26_32836505     ASom    G    A        0      0        2 
  26  chr26_32836505     HCab    G    A        0      0        2 
  26  chr26_32836505     HPrz    G    A        0      0        2 
  26  chr26_32836505     ZBoe    G    A        0      0        2 
  26  chr26_32836505     ZGre    G    A        0      0        2 
  26  chr26_32836505     ZHar    G    A        0      0        2 
  26  chr26_32836505   Sample    G    A        0      0        2 
  26  chr26_32837514     AAsi    C    G        0      0        2 
  26  chr26_32837514     AKia    C    G        0      0        2 
  26  chr26_32837514     AOna    C    G        0      0        2 
  26  chr26_32837514     ASom    C    G        0      0        2 
  26  chr26_32837514     HCab    C    G        1      2        2 
  26  chr26_32837514     HPrz    C    G        1      2        2 
  26  chr26_32837514     ZBoe    C    G        0      0        2 
  26  chr26_32837514     ZGre    C    G        0      0        2 
  26  chr26_32837514     ZHar    C    G        0      0        2 
  26  chr26_32837514   Sample    C    G        0      0        2 
  26  chr26_32837758     AAsi    T    G        0      0        2 
  26  chr26_32837758     AKia    T    G        0      0        2 
  26  chr26_32837758     AOna    T    G        0      0        2 
  26  chr26_32837758     ASom    T    G        0      0        2 
  26  chr26_32837758     HCab    T    G      0.5      1        2 
  26  chr26_32837758     HPrz    T    G        1      2        2 
  26  chr26_32837758     ZBoe    T    G        0      0        2 
  26  chr26_32837758     ZGre    T    G        0      0        2 
  26  chr26_32837758     ZHar    T    G        0      0        2 
  26  chr26_32837758   Sample    T    G        0      0        2 
  26  chr26_32846711     AAsi    C    T        0      0        2 
  26  chr26_32846711     AKia    C    T        1      2        2 
  26  chr26_32846711     AOna    C    T        0      0        2 
  26  chr26_32846711     ASom    C    T        0      0        2 
  26  chr26_32846711     HCab    C    T        0      0        2 
  26  chr26_32846711     HPrz    C    T        0      0        2 
  26  chr26_32846711     ZBoe    C    T        0      0        2 
  26  chr26_32846711     ZGre    C    T        0      0        2 
  26  chr26_32846711     ZHar    C    T        0      0        2 
  26  chr26_32846711   Sample    C    T        0      0        2 
  26  chr26_32847838     AAsi    G    T        0      0        2 
  26  chr26_32847838     AKia    G    T        0      0        2 
  26  chr26_32847838     AOna    G    T        0      0        2 
  26  chr26_32847838     ASom    G    T        0      0        2 
  26  chr26_32847838     HCab    G    T        0      0        2 
  26  chr26_32847838     HPrz    G    T        0      0        2 
  26  chr26_32847838     ZBoe    G    T        1      2        2 
  26  chr26_32847838     ZGre    G    T        0      0        2 
  26  chr26_32847838     ZHar    G    T        0      0        2 
  26  chr26_32847838   Sample    G    T        0      0        2 
  26  chr26_32851229     AAsi    G    A        0      0        2 
  26  chr26_32851229     AKia    G    A        0      0        2 
  26  chr26_32851229     AOna    G    A        0      0        2 
  26  chr26_32851229     ASom    G    A        0      0        2 
  26  chr26_32851229     HCab    G    A      0.5      1        2 
  26  chr26_32851229     HPrz    G    A      0.5      1        2 
  26  chr26_32851229     ZBoe    G    A        0      0        2 
  26  chr26_32851229     ZGre    G    A        0      0        2 
  26  chr26_32851229     ZHar    G    A        0      0        2 
  26  chr26_32851229   Sample    G    A        0      0        2 
  26  chr26_32853664     AAsi    A    G        0      0        2 
  26  chr26_32853664     AKia    A    G        0      0        2 
  26  chr26_32853664     AOna    A    G        0      0        2 
  26  chr26_32853664     ASom    A    G        0      0        2 
  26  chr26_32853664     HCab    A    G        1      2        2 
  26  chr26_32853664     HPrz    A    G        1      2        2 
  26  chr26_32853664     ZBoe    A    G        0      0        2 
  26  chr26_32853664     ZGre    A    G        0      0        2 
  26  chr26_32853664     ZHar    A    G        0      0        2 
  26  chr26_32853664   Sample    A    G        0      0        2 
  26  chr26_32856709     AAsi    C    G        0      0        2 
  26  chr26_32856709     AKia    C    G        0      0        2 
  26  chr26_32856709     AOna    C    G        0      0        2 
  26  chr26_32856709     ASom    C    G        0      0        2 
  26  chr26_32856709     HCab    C    G      0.5      1        2 
  26  chr26_32856709     HPrz    C    G        0      0        2 
  26  chr26_32856709     ZBoe    C    G        0      0        2 
  26  chr26_32856709     ZGre    C    G        0      0        2 
  26  chr26_32856709     ZHar    C    G        0      0        2 
  26  chr26_32856709   Sample    C    G        0      0        2 
  26  chr26_32857727     AAsi    T    G        0      0        2 
  26  chr26_32857727     AKia    T    G        0      0        2 
  26  chr26_32857727     AOna    T    G        0      0        2 
  26  chr26_32857727     ASom    T    G        0      0        2 
  26  chr26_32857727     HCab    T    G        0      0        2 
  26  chr26_32857727     HPrz    T    G      0.5      1        2 
  26  chr26_32857727     ZBoe    T    G        0      0        2 
  26  chr26_32857727     ZGre    T    G        0      0        2 
  26  chr26_32857727     ZHar    T    G        0      0        2 
  26  chr26_32857727   Sample    T    G        0      0        2 
  26  chr26_32862716     AAsi    C    T        0      0        2 
  26  chr26_32862716     AKia    C    T        0      0        2 
  26  chr26_32862716     AOna    C    T        0      0        2 
  26  chr26_32862716     ASom    C    T        0      0        2 
  26  chr26_32862716     HCab    C    T        0      0        2 
  26  chr26_32862716     HPrz    C    T        0      0        2 
  26  chr26_32862716     ZBoe    C    T      0.5      1        2 
  26  chr26_32862716     ZGre    C    T        0      0        2 
  26  chr26_32862716     ZHar    C    T        0      0        2 
  26  chr26_32862716   Sample    C    T        0      0        2 
  26  chr26_32866405     AAsi    A    T        0      0        2 
  26  chr26_32866405     AKia    A    T        0      0        2 
  26  chr26_32866405     AOna    A    T        0      0        2 
  26  chr26_32866405     ASom    A    T        0      0        2 
  26  chr26_32866405     HCab    A    T        1      2        2 
  26  chr26_32866405     HPrz    A    T        1      2        2 
  26  chr26_32866405     ZBoe    A    T        0      0        2 
  26  chr26_32866405     ZGre    A    T        0      0        2 
  26  chr26_32866405     ZHar    A    T        0      0        2 
  26  chr26_32866405   Sample    A    T        0      0        2 
  26  chr26_32870765     AAsi    T    C        0      0        2 
  26  chr26_32870765     AKia    T    C        0      0        2 
  26  chr26_32870765     AOna    T    C        0      0        2 
  26  chr26_32870765     ASom    T    C        0      0        2 
  26  chr26_32870765     HCab    T    C        0      0        2 
  26  chr26_32870765     HPrz    T    C        0      0        2 
  26  chr26_32870765     ZBoe    T    C        0      0        2 
  26  chr26_32870765     ZGre    T    C        0      0        2 
  26  chr26_32870765     ZHar    T    C        1      2        2 
  26  chr26_32870765   Sample    T    C        0      0        2 
  26  chr26_32878443     AAsi    G    T        0      0        2 
  26  chr26_32878443     AKia    G    T        0      0        2 
  26  chr26_32878443     AOna    G    T      0.5      1        2 
  26  chr26_32878443     ASom    G    T        0      0        2 
  26  chr26_32878443     HCab    G    T        0      0        2 
  26  chr26_32878443     HPrz    G    T        0      0        2 
  26  chr26_32878443     ZBoe    G    T        0      0        2 
  26  chr26_32878443     ZGre    G    T        0      0        2 
  26  chr26_32878443     ZHar    G    T        0      0        2 
  26  chr26_32878443   Sample    G    T        0      0        2 
  26  chr26_32888223     AAsi    A    G        0      0        2 
  26  chr26_32888223     AKia    A    G        0      0        2 
  26  chr26_32888223     AOna    A    G        0      0        2 
  26  chr26_32888223     ASom    A    G        1      2        2 
  26  chr26_32888223     HCab    A    G        0      0        2 
  26  chr26_32888223     HPrz    A    G        0      0        2 
  26  chr26_32888223     ZBoe    A    G        0      0        2 
  26  chr26_32888223     ZGre    A    G        0      0        2 
  26  chr26_32888223     ZHar    A    G        0      0        2 
  26  chr26_32888223   Sample    A    G        0      0        2 
  26  chr26_32890456     AAsi    T    C        0      0        2 
  26  chr26_32890456     AKia    T    C        0      0        2 
  26  chr26_32890456     AOna    T    C        0      0        2 
  26  chr26_32890456     ASom    T    C        0      0        2 
  26  chr26_32890456     HCab    T    C        1      2        2 
  26  chr26_32890456     HPrz    T    C        1      2        2 
  26  chr26_32890456     ZBoe    T    C        0      0        2 
  26  chr26_32890456     ZGre    T    C        0      0        2 
  26  chr26_32890456     ZHar    T    C        0      0        2 
  26  chr26_32890456   Sample    T    C        0      0        2 
  26  chr26_32892903     AAsi    T    C        1      2        2 
  26  chr26_32892903     AKia    T    C        0      0        2 
  26  chr26_32892903     AOna    T    C        0      0        2 
  26  chr26_32892903     ASom    T    C        1      2        2 
  26  chr26_32892903     HCab    T    C        0      0        2 
  26  chr26_32892903     HPrz    T    C        0      0        2 
  26  chr26_32892903     ZBoe    T    C        0      0        2 
  26  chr26_32892903     ZGre    T    C        0      0        2 
  26  chr26_32892903     ZHar    T    C        0      0        2 
  26  chr26_32892903   Sample    T    C        1      2        2 
  26  chr26_32895409     AAsi    A    C        0      0        2 
  26  chr26_32895409     AKia    A    C        0      0        2 
  26  chr26_32895409     AOna    A    C        0      0        2 
  26  chr26_32895409     ASom    A    C        0      0        2 
  26  chr26_32895409     HCab    A    C        0      0        2 
  26  chr26_32895409     HPrz    A    C        0      0        2 
  26  chr26_32895409     ZBoe    A    C      0.5      1        2 
  26  chr26_32895409     ZGre    A    C        1      2        2 
  26  chr26_32895409     ZHar    A    C        1      2        2 
  26  chr26_32895409   Sample    A    C        0      0        2 
  26  chr26_32896363     AAsi    T    C        1      2        2 
  26  chr26_32896363     AKia    T    C        0      0        2 
  26  chr26_32896363     AOna    T    C        0      0        2 
  26  chr26_32896363     ASom    T    C        1      2        2 
  26  chr26_32896363     HCab    T    C        0      0        2 
  26  chr26_32896363     HPrz    T    C        0      0        2 
  26  chr26_32896363     ZBoe    T    C        0      0        2 
  26  chr26_32896363     ZGre    T    C        0      0        2 
  26  chr26_32896363     ZHar    T    C        0      0        2 
  26  chr26_32896363   Sample    T    C        0      0        2 
  26  chr26_32898303     AAsi    A    G        0      0        2 
  26  chr26_32898303     AKia    A    G        0      0        2 
  26  chr26_32898303     AOna    A    G        0      0        2 
  26  chr26_32898303     ASom    A    G        1      2        2 
  26  chr26_32898303     HCab    A    G        0      0        2 
  26  chr26_32898303     HPrz    A    G        0      0        2 
  26  chr26_32898303     ZBoe    A    G        0      0        2 
  26  chr26_32898303     ZGre    A    G        0      0        2 
  26  chr26_32898303     ZHar    A    G        0      0        2 
  26  chr26_32898303   Sample    A    G        0      0        2 
  26  chr26_32901679     AAsi    C    T        0      0        2 
  26  chr26_32901679     AKia    C    T        0      0        2 
  26  chr26_32901679     AOna    C    T      0.5      1        2 
  26  chr26_32901679     ASom    C    T        0      0        2 
  26  chr26_32901679     HCab    C    T        0      0        2 
  26  chr26_32901679     HPrz    C    T        0      0        2 
  26  chr26_32901679     ZBoe    C    T        0      0        2 
  26  chr26_32901679     ZGre    C    T        0      0        2 
  26  chr26_32901679     ZHar    C    T        0      0        2 
  26  chr26_32901679   Sample    C    T        0      0        2 
  26  chr26_32902448     AAsi    C    T        0      0        2 
  26  chr26_32902448     AKia    C    T        1      2        2 
  26  chr26_32902448     AOna    C    T        1      2        2 
  26  chr26_32902448     ASom    C    T        0      0        2 
  26  chr26_32902448     HCab    C    T        0      0        2 
  26  chr26_32902448     HPrz    C    T        0      0        2 
  26  chr26_32902448     ZBoe    C    T        0      0        2 
  26  chr26_32902448     ZGre    C    T        0      0        2 
  26  chr26_32902448     ZHar    C    T        0      0        2 
  26  chr26_32902448   Sample    C    T        0      0        2 
  26  chr26_32904050     AAsi    C    G        0      0        2 
  26  chr26_32904050     AKia    C    G        0      0        2 
  26  chr26_32904050     AOna    C    G        0      0        2 
  26  chr26_32904050     ASom    C    G        0      0        2 
  26  chr26_32904050     HCab    C    G        1      2        2 
  26  chr26_32904050     HPrz    C    G        1      2        2 
  26  chr26_32904050     ZBoe    C    G        0      0        2 
  26  chr26_32904050     ZGre    C    G        0      0        2 
  26  chr26_32904050     ZHar    C    G        0      0        2 
  26  chr26_32904050   Sample    C    G        0      0        2 
  26  chr26_32905348     AAsi    G    A        0      0        2 
  26  chr26_32905348     AKia    G    A        0      0        2 
  26  chr26_32905348     AOna    G    A        0      0        2 
  26  chr26_32905348     ASom    G    A        0      0        2 
  26  chr26_32905348     HCab    G    A        0      0        2 
  26  chr26_32905348     HPrz    G    A        0      0        2 
  26  chr26_32905348     ZBoe    G    A        0      0        2 
  26  chr26_32905348     ZGre    G    A        1      2        2 
  26  chr26_32905348     ZHar    G    A        0      0        2 
  26  chr26_32905348   Sample    G    A        0      0        2 
  26  chr26_32906377     AAsi    C    G        1      2        2 
  26  chr26_32906377     AKia    C    G        0      0        2 
  26  chr26_32906377     AOna    C    G        0      0        2 
  26  chr26_32906377     ASom    C    G        0      0        2 
  26  chr26_32906377     HCab    C    G        0      0        2 
  26  chr26_32906377     HPrz    C    G        0      0        2 
  26  chr26_32906377     ZBoe    C    G        0      0        2 
  26  chr26_32906377     ZGre    C    G        0      0        2 
  26  chr26_32906377     ZHar    C    G        0      0        2 
  26  chr26_32906377   Sample    C    G        0      0        2 
  26  chr26_32907462     AAsi    G    A        0      0        2 
  26  chr26_32907462     AKia    G    A        0      0        2 
  26  chr26_32907462     AOna    G    A        0      0        2 
  26  chr26_32907462     ASom    G    A        0      0        2 
  26  chr26_32907462     HCab    G    A        0      0        2 
  26  chr26_32907462     HPrz    G    A        0      0        2 
  26  chr26_32907462     ZBoe    G    A        0      0        2 
  26  chr26_32907462     ZGre    G    A      0.5      1        2 
  26  chr26_32907462     ZHar    G    A        0      0        2 
  26  chr26_32907462   Sample    G    A        0      0        2 
  26  chr26_32907855     AAsi    G    A        0      0        2 
  26  chr26_32907855     AKia    G    A        0      0        2 
  26  chr26_32907855     AOna    G    A        0      0        2 
  26  chr26_32907855     ASom    G    A        0      0        2 
  26  chr26_32907855     HCab    G    A        0      0        2 
  26  chr26_32907855     HPrz    G    A        0      0        2 
  26  chr26_32907855     ZBoe    G    A        0      0        2 
  26  chr26_32907855     ZGre    G    A        1      2        2 
  26  chr26_32907855     ZHar    G    A        0      0        2 
  26  chr26_32907855   Sample    G    A        0      0        2 
  26  chr26_32908273     AAsi    A    G        0      0        2 
  26  chr26_32908273     AKia    A    G        1      2        2 
  26  chr26_32908273     AOna    A    G      0.5      1        2 
  26  chr26_32908273     ASom    A    G        1      2        2 
  26  chr26_32908273     HCab    A    G        0      0        2 
  26  chr26_32908273     HPrz    A    G        0      0        2 
  26  chr26_32908273     ZBoe    A    G        0      0        2 
  26  chr26_32908273     ZGre    A    G        0      0        2 
  26  chr26_32908273     ZHar    A    G        0      0        2 
  26  chr26_32908273   Sample    A    G        0      0        2 
  26  chr26_32908606     AAsi    A    G        0      0        2 
  26  chr26_32908606     AKia    A    G        0      0        2 
  26  chr26_32908606     AOna    A    G        0      0        2 
  26  chr26_32908606     ASom    A    G        0      0        2 
  26  chr26_32908606     HCab    A    G        1      2        2 
  26  chr26_32908606     HPrz    A    G        1      2        2 
  26  chr26_32908606     ZBoe    A    G        0      0        2 
  26  chr26_32908606     ZGre    A    G        0      0        2 
  26  chr26_32908606     ZHar    A    G        0      0        2 
  26  chr26_32908606   Sample    A    G        0      0        2 
  26  chr26_32914411     AAsi    G    A        0      0        2 
  26  chr26_32914411     AKia    G    A        0      0        2 
  26  chr26_32914411     AOna    G    A        0      0        2 
  26  chr26_32914411     ASom    G    A        0      0        2 
  26  chr26_32914411     HCab    G    A        0      0        2 
  26  chr26_32914411     HPrz    G    A        0      0        2 
  26  chr26_32914411     ZBoe    G    A        0      0        2 
  26  chr26_32914411     ZGre    G    A        0      0        2 
  26  chr26_32914411     ZHar    G    A        1      2        2 
  26  chr26_32914411   Sample    G    A        0      0        2 
  26  chr26_32919506     AAsi    A    G        0      0        2 
  26  chr26_32919506     AKia    A    G        0      0        2 
  26  chr26_32919506     AOna    A    G        0      0        2 
  26  chr26_32919506     ASom    A    G        0      0        2 
  26  chr26_32919506     HCab    A    G        0      0        2 
  26  chr26_32919506     HPrz    A    G        1      2        2 
  26  chr26_32919506     ZBoe    A    G        0      0        2 
  26  chr26_32919506     ZGre    A    G        0      0        2 
  26  chr26_32919506     ZHar    A    G        0      0        2 
  26  chr26_32919506   Sample    A    G        0      0        2 
  26  chr26_32920879     AAsi    G    C        0      0        2 
  26  chr26_32920879     AKia    G    C        0      0        2 
  26  chr26_32920879     AOna    G    C        0      0        2 
  26  chr26_32920879     ASom    G    C        0      0        2 
  26  chr26_32920879     HCab    G    C        1      2        2 
  26  chr26_32920879     HPrz    G    C        1      2        2 
  26  chr26_32920879     ZBoe    G    C        0      0        2 
  26  chr26_32920879     ZGre    G    C        0      0        2 
  26  chr26_32920879     ZHar    G    C        0      0        2 
  26  chr26_32920879   Sample    G    C        0      0        2 
  26  chr26_32925754     AAsi    A    G        0      0        2 
  26  chr26_32925754     AKia    A    G        0      0        2 
  26  chr26_32925754     AOna    A    G      0.5      1        2 
  26  chr26_32925754     ASom    A    G        0      0        2 
  26  chr26_32925754     HCab    A    G        0      0        2 
  26  chr26_32925754     HPrz    A    G        0      0        2 
  26  chr26_32925754     ZBoe    A    G        0      0        2 
  26  chr26_32925754     ZGre    A    G        0      0        2 
  26  chr26_32925754     ZHar    A    G        0      0        2 
  26  chr26_32925754   Sample    A    G        0      0        2 
  26  chr26_32927984     AAsi    G    C        0      0        2 
  26  chr26_32927984     AKia    G    C        0      0        2 
  26  chr26_32927984     AOna    G    C        0      0        2 
  26  chr26_32927984     ASom    G    C        0      0        2 
  26  chr26_32927984     HCab    G    C        0      0        2 
  26  chr26_32927984     HPrz    G    C        0      0        2 
  26  chr26_32927984     ZBoe    G    C        0      0        2 
  26  chr26_32927984     ZGre    G    C      0.5      1        2 
  26  chr26_32927984     ZHar    G    C        0      0        2 
  26  chr26_32927984   Sample    G    C        0      0        2 
  26  chr26_32928769     AAsi    A    G        0      0        2 
  26  chr26_32928769     AKia    A    G        0      0        2 
  26  chr26_32928769     AOna    A    G        0      0        2 
  26  chr26_32928769     ASom    A    G        0      0        2 
  26  chr26_32928769     HCab    A    G        0      0        2 
  26  chr26_32928769     HPrz    A    G        0      0        2 
  26  chr26_32928769     ZBoe    A    G        0      0        2 
  26  chr26_32928769     ZGre    A    G        1      2        2 
  26  chr26_32928769     ZHar    A    G        0      0        2 
  26  chr26_32928769   Sample    A    G        0      0        2 
  26  chr26_32934648     AAsi    G    C        0      0        2 
  26  chr26_32934648     AKia    G    C        0      0        2 
  26  chr26_32934648     AOna    G    C      0.5      1        2 
  26  chr26_32934648     ASom    G    C        0      0        2 
  26  chr26_32934648     HCab    G    C        0      0        2 
  26  chr26_32934648     HPrz    G    C        0      0        2 
  26  chr26_32934648     ZBoe    G    C        0      0        2 
  26  chr26_32934648     ZGre    G    C        0      0        2 
  26  chr26_32934648     ZHar    G    C        0      0        2 
  26  chr26_32934648   Sample    G    C        0      0        2 
  26  chr26_32939081     AAsi    C    T        0      0        2 
  26  chr26_32939081     AKia    C    T        0      0        2 
  26  chr26_32939081     AOna    C    T        0      0        2 
  26  chr26_32939081     ASom    C    T        0      0        2 
  26  chr26_32939081     HCab    C    T        0      0        2 
  26  chr26_32939081     HPrz    C    T        0      0        2 
  26  chr26_32939081     ZBoe    C    T      0.5      1        2 
  26  chr26_32939081     ZGre    C    T        0      0        2 
  26  chr26_32939081     ZHar    C    T        0      0        2 
  26  chr26_32939081   Sample    C    T        0      0        2 
  26  chr26_32939594     AAsi    G    A        1      2        2 
  26  chr26_32939594     AKia    G    A        0      0        2 
  26  chr26_32939594     AOna    G    A        0      0        2 
  26  chr26_32939594     ASom    G    A        1      2        2 
  26  chr26_32939594     HCab    G    A        0      0        2 
  26  chr26_32939594     HPrz    G    A        0      0        2 
  26  chr26_32939594     ZBoe    G    A        0      0        2 
  26  chr26_32939594     ZGre    G    A        0      0        2 
  26  chr26_32939594     ZHar    G    A        0      0        2 
  26  chr26_32939594   Sample    G    A        1      2        2 
  26  chr26_32941456     AAsi    C    G        0      0        2 
  26  chr26_32941456     AKia    C    G      0.5      1        2 
  26  chr26_32941456     AOna    C    G        0      0        2 
  26  chr26_32941456     ASom    C    G        0      0        2 
  26  chr26_32941456     HCab    C    G        0      0        2 
  26  chr26_32941456     HPrz    C    G        0      0        2 
  26  chr26_32941456     ZBoe    C    G        0      0        2 
  26  chr26_32941456     ZGre    C    G        0      0        2 
  26  chr26_32941456     ZHar    C    G        0      0        2 
  26  chr26_32941456   Sample    C    G        0      0        2 
  26  chr26_32953777     AAsi    A    G        0      0        2 
  26  chr26_32953777     AKia    A    G        0      0        2 
  26  chr26_32953777     AOna    A    G        0      0        2 
  26  chr26_32953777     ASom    A    G        0      0        2 
  26  chr26_32953777     HCab    A    G        0      0        2 
  26  chr26_32953777     HPrz    A    G        0      0        2 
  26  chr26_32953777     ZBoe    A    G        0      0        2 
  26  chr26_32953777     ZGre    A    G        1      2        2 
  26  chr26_32953777     ZHar    A    G        0      0        2 
  26  chr26_32953777   Sample    A    G        0      0        2 
  26  chr26_32958011     AAsi    C    G        0      0        2 
  26  chr26_32958011     AKia    C    G        0      0        2 
  26  chr26_32958011     AOna    C    G        0      0        2 
  26  chr26_32958011     ASom    C    G        0      0        2 
  26  chr26_32958011     HCab    C    G        1      2        2 
  26  chr26_32958011     HPrz    C    G        1      2        2 
  26  chr26_32958011     ZBoe    C    G        0      0        2 
  26  chr26_32958011     ZGre    C    G        0      0        2 
  26  chr26_32958011     ZHar    C    G        0      0        2 
  26  chr26_32958011   Sample    C    G        0      0        2 
  26  chr26_32960632     AAsi    T    C        0      0        2 
  26  chr26_32960632     AKia    T    C        0      0        2 
  26  chr26_32960632     AOna    T    C      0.5      1        2 
  26  chr26_32960632     ASom    T    C        0      0        2 
  26  chr26_32960632     HCab    T    C        1      2        2 
  26  chr26_32960632     HPrz    T    C        1      2        2 
  26  chr26_32960632     ZBoe    T    C        0      0        2 
  26  chr26_32960632     ZGre    T    C        0      0        2 
  26  chr26_32960632     ZHar    T    C        0      0        2 
  26  chr26_32960632   Sample    T    C        0      0        2 
  26  chr26_32964077     AAsi    C    A        0      0        2 
  26  chr26_32964077     AKia    C    A        0      0        2 
  26  chr26_32964077     AOna    C    A        0      0        2 
  26  chr26_32964077     ASom    C    A        0      0        2 
  26  chr26_32964077     HCab    C    A        1      2        2 
  26  chr26_32964077     HPrz    C    A        1      2        2 
  26  chr26_32964077     ZBoe    C    A        0      0        2 
  26  chr26_32964077     ZGre    C    A        0      0        2 
  26  chr26_32964077     ZHar    C    A        0      0        2 
  26  chr26_32964077   Sample    C    A        0      0        2 
  26  chr26_32966620     AAsi    A    G      0.5      1        2 
  26  chr26_32966620     AKia    A    G        0      0        2 
  26  chr26_32966620     AOna    A    G        0      0        2 
  26  chr26_32966620     ASom    A    G        0      0        2 
  26  chr26_32966620     HCab    A    G        0      0        2 
  26  chr26_32966620     HPrz    A    G        0      0        2 
  26  chr26_32966620     ZBoe    A    G        0      0        2 
  26  chr26_32966620     ZGre    A    G        0      0        2 
  26  chr26_32966620     ZHar    A    G        0      0        2 
  26  chr26_32966620   Sample    A    G        1      2        2 
  26  chr26_32968077     AAsi    T    G        0      0        2 
  26  chr26_32968077     AKia    T    G        0      0        2 
  26  chr26_32968077     AOna    T    G        0      0        2 
  26  chr26_32968077     ASom    T    G        0      0        2 
  26  chr26_32968077     HCab    T    G        1      2        2 
  26  chr26_32968077     HPrz    T    G        1      2        2 
  26  chr26_32968077     ZBoe    T    G        0      0        2 
  26  chr26_32968077     ZGre    T    G        0      0        2 
  26  chr26_32968077     ZHar    T    G        0      0        2 
  26  chr26_32968077   Sample    T    G        0      0        2 
  26  chr26_32977323     AAsi    A    G        0      0        2 
  26  chr26_32977323     AKia    A    G        0      0        2 
  26  chr26_32977323     AOna    A    G        0      0        2 
  26  chr26_32977323     ASom    A    G      0.5      1        2 
  26  chr26_32977323     HCab    A    G        0      0        2 
  26  chr26_32977323     HPrz    A    G        0      0        2 
  26  chr26_32977323     ZBoe    A    G        0      0        2 
  26  chr26_32977323     ZGre    A    G        0      0        2 
  26  chr26_32977323     ZHar    A    G        0      0        2 
  26  chr26_32977323   Sample    A    G        0      0        2 
  26  chr26_32983895     AAsi    T    C        0      0        2 
  26  chr26_32983895     AKia    T    C        0      0        2 
  26  chr26_32983895     AOna    T    C        0      0        2 
  26  chr26_32983895     ASom    T    C        0      0        2 
  26  chr26_32983895     HCab    T    C        0      0        2 
  26  chr26_32983895     HPrz    T    C        0      0        2 
  26  chr26_32983895     ZBoe    T    C      0.5      1        2 
  26  chr26_32983895     ZGre    T    C        0      0        2 
  26  chr26_32983895     ZHar    T    C        0      0        2 
  26  chr26_32983895   Sample    T    C        0      0        2 
  26  chr26_32998396     AAsi    T    C      0.5      1        2 
  26  chr26_32998396     AKia    T    C        0      0        2 
  26  chr26_32998396     AOna    T    C        0      0        2 
  26  chr26_32998396     ASom    T    C        0      0        2 
  26  chr26_32998396     HCab    T    C        0      0        2 
  26  chr26_32998396     HPrz    T    C        0      0        2 
  26  chr26_32998396     ZBoe    T    C        0      0        2 
  26  chr26_32998396     ZGre    T    C        0      0        2 
  26  chr26_32998396     ZHar    T    C        0      0        2 
  26  chr26_32998396   Sample    T    C        1      2        2 
  26  chr26_32999833     AAsi    T    G        0      0        2 
  26  chr26_32999833     AKia    T    G        0      0        2 
  26  chr26_32999833     AOna    T    G      0.5      1        2 
  26  chr26_32999833     ASom    T    G        0      0        2 
  26  chr26_32999833     HCab    T    G        0      0        2 
  26  chr26_32999833     HPrz    T    G        0      0        2 
  26  chr26_32999833     ZBoe    T    G        0      0        2 
  26  chr26_32999833     ZGre    T    G        0      0        2 
  26  chr26_32999833     ZHar    T    G        0      0        2 
  26  chr26_32999833   Sample    T    G        0      0        2 
  26  chr26_33000566     AAsi    C    T        0      0        2 
  26  chr26_33000566     AKia    C    T        1      2        2 
  26  chr26_33000566     AOna    C    T      0.5      1        2 
  26  chr26_33000566     ASom    C    T        0      0        2 
  26  chr26_33000566     HCab    C    T        0      0        2 
  26  chr26_33000566     HPrz    C    T        0      0        2 
  26  chr26_33000566     ZBoe    C    T        0      0        2 
  26  chr26_33000566     ZGre    C    T        0      0        2 
  26  chr26_33000566     ZHar    C    T        0      0        2 
  26  chr26_33000566   Sample    C    T        0      0        2 
  26  chr26_33001768     AAsi    T    C        0      0        2 
  26  chr26_33001768     AKia    T    C        0      0        2 
  26  chr26_33001768     AOna    T    C        0      0        2 
  26  chr26_33001768     ASom    T    C        0      0        2 
  26  chr26_33001768     HCab    T    C        0      0        2 
  26  chr26_33001768     HPrz    T    C        0      0        2 
  26  chr26_33001768     ZBoe    T    C        0      0        2 
  26  chr26_33001768     ZGre    T    C        1      2        2 
  26  chr26_33001768     ZHar    T    C        0      0        2 
  26  chr26_33001768   Sample    T    C        0      0        2 
  26  chr26_33008748     AAsi    T    C        0      0        2 
  26  chr26_33008748     AKia    T    C        0      0        2 
  26  chr26_33008748     AOna    T    C      0.5      1        2 
  26  chr26_33008748     ASom    T    C        0      0        2 
  26  chr26_33008748     HCab    T    C        0      0        2 
  26  chr26_33008748     HPrz    T    C        0      0        2 
  26  chr26_33008748     ZBoe    T    C        0      0        2 
  26  chr26_33008748     ZGre    T    C        0      0        2 
  26  chr26_33008748     ZHar    T    C        0      0        2 
  26  chr26_33008748   Sample    T    C        0      0        2 
  26  chr26_33016358     AAsi    A    G        0      0        2 
  26  chr26_33016358     AKia    A    G        0      0        2 
  26  chr26_33016358     AOna    A    G        0      0        2 
  26  chr26_33016358     ASom    A    G        0      0        2 
  26  chr26_33016358     HCab    A    G        0      0        2 
  26  chr26_33016358     HPrz    A    G        0      0        2 
  26  chr26_33016358     ZBoe    A    G        1      2        2 
  26  chr26_33016358     ZGre    A    G        0      0        2 
  26  chr26_33016358     ZHar    A    G        0      0        2 
  26  chr26_33016358   Sample    A    G        0      0        2 
  26  chr26_33021144     AAsi    T    C        0      0        2 
  26  chr26_33021144     AKia    T    C        0      0        2 
  26  chr26_33021144     AOna    T    C        0      0        2 
  26  chr26_33021144     ASom    T    C        0      0        2 
  26  chr26_33021144     HCab    T    C        1      2        2 
  26  chr26_33021144     HPrz    T    C        1      2        2 
  26  chr26_33021144     ZBoe    T    C        0      0        2 
  26  chr26_33021144     ZGre    T    C        0      0        2 
  26  chr26_33021144     ZHar    T    C        0      0        2 
  26  chr26_33021144   Sample    T    C        0      0        2 
  26  chr26_33022124     AAsi    A    G        0      0        2 
  26  chr26_33022124     AKia    A    G        0      0        2 
  26  chr26_33022124     AOna    A    G        0      0        2 
  26  chr26_33022124     ASom    A    G        0      0        2 
  26  chr26_33022124     HCab    A    G        0      0        2 
  26  chr26_33022124     HPrz    A    G        0      0        2 
  26  chr26_33022124     ZBoe    A    G        1      2        2 
  26  chr26_33022124     ZGre    A    G        1      2        2 
  26  chr26_33022124     ZHar    A    G        1      2        2 
  26  chr26_33022124   Sample    A    G        0      0        2 
  26  chr26_33023140     AAsi    T    C        0      0        2 
  26  chr26_33023140     AKia    T    C        0      0        2 
  26  chr26_33023140     AOna    T    C        0      0        2 
  26  chr26_33023140     ASom    T    C        0      0        2 
  26  chr26_33023140     HCab    T    C        0      0        2 
  26  chr26_33023140     HPrz    T    C      0.5      1        2 
  26  chr26_33023140     ZBoe    T    C        0      0        2 
  26  chr26_33023140     ZGre    T    C        0      0        2 
  26  chr26_33023140     ZHar    T    C        0      0        2 
  26  chr26_33023140   Sample    T    C        0      0        2 
  26  chr26_33027299     AAsi    A    G        0      0        2 
  26  chr26_33027299     AKia    A    G        0      0        2 
  26  chr26_33027299     AOna    A    G        0      0        2 
  26  chr26_33027299     ASom    A    G        0      0        2 
  26  chr26_33027299     HCab    A    G        1      2        2 
  26  chr26_33027299     HPrz    A    G        1      2        2 
  26  chr26_33027299     ZBoe    A    G        0      0        2 
  26  chr26_33027299     ZGre    A    G        0      0        2 
  26  chr26_33027299     ZHar    A    G        0      0        2 
  26  chr26_33027299   Sample    A    G        0      0        2 
  26  chr26_33032549     AAsi    T    A        0      0        2 
  26  chr26_33032549     AKia    T    A        0      0        2 
  26  chr26_33032549     AOna    T    A        0      0        2 
  26  chr26_33032549     ASom    T    A        0      0        2 
  26  chr26_33032549     HCab    T    A        0      0        2 
  26  chr26_33032549     HPrz    T    A        0      0        2 
  26  chr26_33032549     ZBoe    T    A        0      0        2 
  26  chr26_33032549     ZGre    T    A        1      2        2 
  26  chr26_33032549     ZHar    T    A        0      0        2 
  26  chr26_33032549   Sample    T    A        0      0        2 
  26  chr26_33038419     AAsi    C    T        0      0        2 
  26  chr26_33038419     AKia    C    T        0      0        2 
  26  chr26_33038419     AOna    C    T        0      0        2 
  26  chr26_33038419     ASom    C    T        0      0        2 
  26  chr26_33038419     HCab    C    T      0.5      1        2 
  26  chr26_33038419     HPrz    C    T        1      2        2 
  26  chr26_33038419     ZBoe    C    T        0      0        2 
  26  chr26_33038419     ZGre    C    T        0      0        2 
  26  chr26_33038419     ZHar    C    T        0      0        2 
  26  chr26_33038419   Sample    C    T        0      0        2 
  26  chr26_33038900     AAsi    C    T        0      0        2 
  26  chr26_33038900     AKia    C    T        0      0        2 
  26  chr26_33038900     AOna    C    T        0      0        2 
  26  chr26_33038900     ASom    C    T        0      0        2 
  26  chr26_33038900     HCab    C    T        0      0        2 
  26  chr26_33038900     HPrz    C    T        0      0        2 
  26  chr26_33038900     ZBoe    C    T      0.5      1        2 
  26  chr26_33038900     ZGre    C    T        0      0        2 
  26  chr26_33038900     ZHar    C    T        0      0        2 
  26  chr26_33038900   Sample    C    T        0      0        2 
  26  chr26_33046351     AAsi    C    T        0      0        2 
  26  chr26_33046351     AKia    C    T        0      0        2 
  26  chr26_33046351     AOna    C    T        0      0        2 
  26  chr26_33046351     ASom    C    T        0      0        2 
  26  chr26_33046351     HCab    C    T        1      2        2 
  26  chr26_33046351     HPrz    C    T        1      2        2 
  26  chr26_33046351     ZBoe    C    T        0      0        2 
  26  chr26_33046351     ZGre    C    T        0      0        2 
  26  chr26_33046351     ZHar    C    T        0      0        2 
  26  chr26_33046351   Sample    C    T        0      0        2 
  26  chr26_33046465     AAsi    A    G        0      0        2 
  26  chr26_33046465     AKia    A    G      0.5      1        2 
  26  chr26_33046465     AOna    A    G        0      0        2 
  26  chr26_33046465     ASom    A    G        0      0        2 
  26  chr26_33046465     HCab    A    G        0      0        2 
  26  chr26_33046465     HPrz    A    G        0      0        2 
  26  chr26_33046465     ZBoe    A    G        0      0        2 
  26  chr26_33046465     ZGre    A    G        0      0        2 
  26  chr26_33046465     ZHar    A    G        0      0        2 
  26  chr26_33046465   Sample    A    G        0      0        2 
  26  chr26_33051889     AAsi    A    G        1      2        2 
  26  chr26_33051889     AKia    A    G        0      0        2 
  26  chr26_33051889     AOna    A    G        0      0        2 
  26  chr26_33051889     ASom    A    G      0.5      1        2 
  26  chr26_33051889     HCab    A    G        0      0        2 
  26  chr26_33051889     HPrz    A    G        0      0        2 
  26  chr26_33051889     ZBoe    A    G        0      0        2 
  26  chr26_33051889     ZGre    A    G        0      0        2 
  26  chr26_33051889     ZHar    A    G        0      0        2 
  26  chr26_33051889   Sample    A    G        0      0        2 
  26  chr26_33056059     AAsi    G    A        0      0        2 
  26  chr26_33056059     AKia    G    A        0      0        2 
  26  chr26_33056059     AOna    G    A        0      0        2 
  26  chr26_33056059     ASom    G    A        0      0        2 
  26  chr26_33056059     HCab    G    A      0.5      1        2 
  26  chr26_33056059     HPrz    G    A        0      0        2 
  26  chr26_33056059     ZBoe    G    A        0      0        2 
  26  chr26_33056059     ZGre    G    A        0      0        2 
  26  chr26_33056059     ZHar    G    A        0      0        2 
  26  chr26_33056059   Sample    G    A        0      0        2 
  26  chr26_33079054     AAsi    C    T        0      0        2 
  26  chr26_33079054     AKia    C    T      0.5      1        2 
  26  chr26_33079054     AOna    C    T        0      0        2 
  26  chr26_33079054     ASom    C    T        0      0        2 
  26  chr26_33079054     HCab    C    T        0      0        2 
  26  chr26_33079054     HPrz    C    T        0      0        2 
  26  chr26_33079054     ZBoe    C    T        0      0        2 
  26  chr26_33079054     ZGre    C    T        0      0        2 
  26  chr26_33079054     ZHar    C    T        0      0        2 
  26  chr26_33079054   Sample    C    T        0      0        2 
  26  chr26_33080200     AAsi    T    C        0      0        2 
  26  chr26_33080200     AKia    T    C        0      0        2 
  26  chr26_33080200     AOna    T    C        0      0        2 
  26  chr26_33080200     ASom    T    C        0      0        2 
  26  chr26_33080200     HCab    T    C      0.5      1        2 
  26  chr26_33080200     HPrz    T    C        0      0        2 
  26  chr26_33080200     ZBoe    T    C        0      0        2 
  26  chr26_33080200     ZGre    T    C        0      0        2 
  26  chr26_33080200     ZHar    T    C        0      0        2 
  26  chr26_33080200   Sample    T    C        0      0        2 
  26  chr26_33080339     AAsi    G    C        0      0        2 
  26  chr26_33080339     AKia    G    C        1      2        2 
  26  chr26_33080339     AOna    G    C        0      0        2 
  26  chr26_33080339     ASom    G    C        0      0        2 
  26  chr26_33080339     HCab    G    C        0      0        2 
  26  chr26_33080339     HPrz    G    C        0      0        2 
  26  chr26_33080339     ZBoe    G    C        0      0        2 
  26  chr26_33080339     ZGre    G    C        0      0        2 
  26  chr26_33080339     ZHar    G    C        0      0        2 
  26  chr26_33080339   Sample    G    C        0      0        2 
  26  chr26_33084938     AAsi    C    G        0      0        2 
  26  chr26_33084938     AKia    C    G        0      0        2 
  26  chr26_33084938     AOna    C    G        0      0        2 
  26  chr26_33084938     ASom    C    G        0      0        2 
  26  chr26_33084938     HCab    C    G        1      2        2 
  26  chr26_33084938     HPrz    C    G        1      2        2 
  26  chr26_33084938     ZBoe    C    G        0      0        2 
  26  chr26_33084938     ZGre    C    G        0      0        2 
  26  chr26_33084938     ZHar    C    G        0      0        2 
  26  chr26_33084938   Sample    C    G        0      0        2 
  26  chr26_33088799     AAsi    G    T        0      0        2 
  26  chr26_33088799     AKia    G    T        0      0        2 
  26  chr26_33088799     AOna    G    T        0      0        2 
  26  chr26_33088799     ASom    G    T      0.5      1        2 
  26  chr26_33088799     HCab    G    T        0      0        2 
  26  chr26_33088799     HPrz    G    T        0      0        2 
  26  chr26_33088799     ZBoe    G    T        0      0        2 
  26  chr26_33088799     ZGre    G    T        0      0        2 
  26  chr26_33088799     ZHar    G    T        0      0        2 
  26  chr26_33088799   Sample    G    T        0      0        2 
  26  chr26_33100619     AAsi    A    G        0      0        2 
  26  chr26_33100619     AKia    A    G        0      0        2 
  26  chr26_33100619     AOna    A    G        0      0        2 
  26  chr26_33100619     ASom    A    G        0      0        2 
  26  chr26_33100619     HCab    A    G        0      0        2 
  26  chr26_33100619     HPrz    A    G      0.5      1        2 
  26  chr26_33100619     ZBoe    A    G        0      0        2 
  26  chr26_33100619     ZGre    A    G        0      0        2 
  26  chr26_33100619     ZHar    A    G        0      0        2 
  26  chr26_33100619   Sample    A    G        0      0        2 
  26  chr26_33104920     AAsi    G    A        0      0        2 
  26  chr26_33104920     AKia    G    A        0      0        2 
  26  chr26_33104920     AOna    G    A        0      0        2 
  26  chr26_33104920     ASom    G    A      0.5      1        2 
  26  chr26_33104920     HCab    G    A        0      0        2 
  26  chr26_33104920     HPrz    G    A        0      0        2 
  26  chr26_33104920     ZBoe    G    A        0      0        2 
  26  chr26_33104920     ZGre    G    A        0      0        2 
  26  chr26_33104920     ZHar    G    A        0      0        2 
  26  chr26_33104920   Sample    G    A        0      0        2 
  26  chr26_33106207     AAsi    T    G        0      0        2 
  26  chr26_33106207     AKia    T    G        0      0        2 
  26  chr26_33106207     AOna    T    G        0      0        2 
  26  chr26_33106207     ASom    T    G        0      0        2 
  26  chr26_33106207     HCab    T    G        1      2        2 
  26  chr26_33106207     HPrz    T    G        1      2        2 
  26  chr26_33106207     ZBoe    T    G        0      0        2 
  26  chr26_33106207     ZGre    T    G        0      0        2 
  26  chr26_33106207     ZHar    T    G        0      0        2 
  26  chr26_33106207   Sample    T    G        0      0        2 
  26  chr26_33109894     AAsi    C    G        0      0        2 
  26  chr26_33109894     AKia    C    G        0      0        2 
  26  chr26_33109894     AOna    C    G        0      0        2 
  26  chr26_33109894     ASom    C    G        0      0        2 
  26  chr26_33109894     HCab    C    G        1      2        2 
  26  chr26_33109894     HPrz    C    G        1      2        2 
  26  chr26_33109894     ZBoe    C    G        0      0        2 
  26  chr26_33109894     ZGre    C    G        0      0        2 
  26  chr26_33109894     ZHar    C    G        0      0        2 
  26  chr26_33109894   Sample    C    G        0      0        2 
  26  chr26_33112179     AAsi    G    A        0      0        2 
  26  chr26_33112179     AKia    G    A        0      0        2 
  26  chr26_33112179     AOna    G    A        0      0        2 
  26  chr26_33112179     ASom    G    A        0      0        2 
  26  chr26_33112179     HCab    G    A        1      2        2 
  26  chr26_33112179     HPrz    G    A        1      2        2 
  26  chr26_33112179     ZBoe    G    A        0      0        2 
  26  chr26_33112179     ZGre    G    A        0      0        2 
  26  chr26_33112179     ZHar    G    A        0      0        2 
  26  chr26_33112179   Sample    G    A        0      0        2 
  26  chr26_33113084     AAsi    A    G        0      0        2 
  26  chr26_33113084     AKia    A    G        0      0        2 
  26  chr26_33113084     AOna    A    G        0      0        2 
  26  chr26_33113084     ASom    A    G        0      0        2 
  26  chr26_33113084     HCab    A    G        0      0        2 
  26  chr26_33113084     HPrz    A    G        0      0        2 
  26  chr26_33113084     ZBoe    A    G        0      0        2 
  26  chr26_33113084     ZGre    A    G        0      0        2 
  26  chr26_33113084     ZHar    A    G      0.5      1        2 
  26  chr26_33113084   Sample    A    G        0      0        2 
  26  chr26_33114117     AAsi    A    C      0.5      1        2 
  26  chr26_33114117     AKia    A    C        0      0        2 
  26  chr26_33114117     AOna    A    C        0      0        2 
  26  chr26_33114117     ASom    A    C        0      0        2 
  26  chr26_33114117     HCab    A    C        0      0        2 
  26  chr26_33114117     HPrz    A    C        0      0        2 
  26  chr26_33114117     ZBoe    A    C        0      0        2 
  26  chr26_33114117     ZGre    A    C        0      0        2 
  26  chr26_33114117     ZHar    A    C        0      0        2 
  26  chr26_33114117   Sample    A    C        1      2        2 
  26  chr26_33114645     AAsi    A    G        0      0        2 
  26  chr26_33114645     AKia    A    G        1      2        2 
  26  chr26_33114645     AOna    A    G      0.5      1        2 
  26  chr26_33114645     ASom    A    G        0      0        2 
  26  chr26_33114645     HCab    A    G        0      0        2 
  26  chr26_33114645     HPrz    A    G      0.5      1        2 
  26  chr26_33114645     ZBoe    A    G        0      0        2 
  26  chr26_33114645     ZGre    A    G        0      0        2 
  26  chr26_33114645     ZHar    A    G        0      0        2 
  26  chr26_33114645   Sample    A    G        0      0        2 
  26  chr26_33133835     AAsi    C    T        0      0        2 
  26  chr26_33133835     AKia    C    T        0      0        2 
  26  chr26_33133835     AOna    C    T        0      0        2 
  26  chr26_33133835     ASom    C    T        0      0        2 
  26  chr26_33133835     HCab    C    T        1      2        2 
  26  chr26_33133835     HPrz    C    T        1      2        2 
  26  chr26_33133835     ZBoe    C    T        0      0        2 
  26  chr26_33133835     ZGre    C    T        0      0        2 
  26  chr26_33133835     ZHar    C    T        0      0        2 
  26  chr26_33133835   Sample    C    T        0      0        2 
  26  chr26_33135403     AAsi    A    G        0      0        2 
  26  chr26_33135403     AKia    A    G      0.5      1        2 
  26  chr26_33135403     AOna    A    G      0.5      1        2 
  26  chr26_33135403     ASom    A    G        0      0        2 
  26  chr26_33135403     HCab    A    G        0      0        2 
  26  chr26_33135403     HPrz    A    G        0      0        2 
  26  chr26_33135403     ZBoe    A    G        0      0        2 
  26  chr26_33135403     ZGre    A    G        0      0        2 
  26  chr26_33135403     ZHar    A    G        0      0        2 
  26  chr26_33135403   Sample    A    G        0      0        2 
  26  chr26_33135616     AAsi    C    T        0      0        2 
  26  chr26_33135616     AKia    C    T        0      0        2 
  26  chr26_33135616     AOna    C    T        0      0        2 
  26  chr26_33135616     ASom    C    T        0      0        2 
  26  chr26_33135616     HCab    C    T      0.5      1        2 
  26  chr26_33135616     HPrz    C    T      0.5      1        2 
  26  chr26_33135616     ZBoe    C    T        0      0        2 
  26  chr26_33135616     ZGre    C    T        0      0        2 
  26  chr26_33135616     ZHar    C    T        0      0        2 
  26  chr26_33135616   Sample    C    T        0      0        2 
  26  chr26_33143520     AAsi    C    T      0.5      1        2 
  26  chr26_33143520     AKia    C    T        0      0        2 
  26  chr26_33143520     AOna    C    T        0      0        2 
  26  chr26_33143520     ASom    C    T      0.5      1        2 
  26  chr26_33143520     HCab    C    T        0      0        2 
  26  chr26_33143520     HPrz    C    T        0      0        2 
  26  chr26_33143520     ZBoe    C    T        0      0        2 
  26  chr26_33143520     ZGre    C    T        0      0        2 
  26  chr26_33143520     ZHar    C    T        0      0        2 
  26  chr26_33143520   Sample    C    T        1      2        2 
  26  chr26_33144040     AAsi    C    T        0      0        2 
  26  chr26_33144040     AKia    C    T        0      0        2 
  26  chr26_33144040     AOna    C    T        0      0        2 
  26  chr26_33144040     ASom    C    T        0      0        2 
  26  chr26_33144040     HCab    C    T        0      0        2 
  26  chr26_33144040     HPrz    C    T        0      0        2 
  26  chr26_33144040     ZBoe    C    T      0.5      1        2 
  26  chr26_33144040     ZGre    C    T        0      0        2 
  26  chr26_33144040     ZHar    C    T        0      0        2 
  26  chr26_33144040   Sample    C    T        0      0        2 
  26  chr26_33144893     AAsi    A    G        0      0        2 
  26  chr26_33144893     AKia    A    G        0      0        2 
  26  chr26_33144893     AOna    A    G        0      0        2 
  26  chr26_33144893     ASom    A    G        0      0        2 
  26  chr26_33144893     HCab    A    G        1      2        2 
  26  chr26_33144893     HPrz    A    G        1      2        2 
  26  chr26_33144893     ZBoe    A    G        0      0        2 
  26  chr26_33144893     ZGre    A    G        0      0        2 
  26  chr26_33144893     ZHar    A    G        0      0        2 
  26  chr26_33144893   Sample    A    G        0      0        2 
  26  chr26_33149308     AAsi    T    A        0      0        2 
  26  chr26_33149308     AKia    T    A        0      0        2 
  26  chr26_33149308     AOna    T    A        0      0        2 
  26  chr26_33149308     ASom    T    A        0      0        2 
  26  chr26_33149308     HCab    T    A        1      2        2 
  26  chr26_33149308     HPrz    T    A        1      2        2 
  26  chr26_33149308     ZBoe    T    A        0      0        2 
  26  chr26_33149308     ZGre    T    A        0      0        2 
  26  chr26_33149308     ZHar    T    A        0      0        2 
  26  chr26_33149308   Sample    T    A        0      0        2 
  26  chr26_33157102     AAsi    C    T        0      0        2 
  26  chr26_33157102     AKia    C    T        0      0        2 
  26  chr26_33157102     AOna    C    T        0      0        2 
  26  chr26_33157102     ASom    C    T      0.5      1        2 
  26  chr26_33157102     HCab    C    T        0      0        2 
  26  chr26_33157102     HPrz    C    T        0      0        2 
  26  chr26_33157102     ZBoe    C    T        0      0        2 
  26  chr26_33157102     ZGre    C    T        0      0        2 
  26  chr26_33157102     ZHar    C    T        0      0        2 
  26  chr26_33157102   Sample    C    T        0      0        2 
  26  chr26_33173109     AAsi    C    T        0      0        2 
  26  chr26_33173109     AKia    C    T        0      0        2 
  26  chr26_33173109     AOna    C    T        0      0        2 
  26  chr26_33173109     ASom    C    T        0      0        2 
  26  chr26_33173109     HCab    C    T        1      2        2 
  26  chr26_33173109     HPrz    C    T        0      0        2 
  26  chr26_33173109     ZBoe    C    T        0      0        2 
  26  chr26_33173109     ZGre    C    T        0      0        2 
  26  chr26_33173109     ZHar    C    T        0      0        2 
  26  chr26_33173109   Sample    C    T        0      0        2 
  26  chr26_33173135     AAsi    C    T        0      0        2 
  26  chr26_33173135     AKia    C    T        0      0        2 
  26  chr26_33173135     AOna    C    T        0      0        2 
  26  chr26_33173135     ASom    C    T        0      0        2 
  26  chr26_33173135     HCab    C    T        0      0        2 
  26  chr26_33173135     HPrz    C    T        0      0        2 
  26  chr26_33173135     ZBoe    C    T        0      0        2 
  26  chr26_33173135     ZGre    C    T        0      0        2 
  26  chr26_33173135     ZHar    C    T        1      2        2 
  26  chr26_33173135   Sample    C    T        0      0        2 
  26  chr26_33187896     AAsi    C    G        0      0        2 
  26  chr26_33187896     AKia    C    G        0      0        2 
  26  chr26_33187896     AOna    C    G        0      0        2 
  26  chr26_33187896     ASom    C    G        0      0        2 
  26  chr26_33187896     HCab    C    G        1      2        2 
  26  chr26_33187896     HPrz    C    G        1      2        2 
  26  chr26_33187896     ZBoe    C    G        0      0        2 
  26  chr26_33187896     ZGre    C    G        0      0        2 
  26  chr26_33187896     ZHar    C    G        0      0        2 
  26  chr26_33187896   Sample    C    G        0      0        2 
  26  chr26_33190931     AAsi    A    C        0      0        2 
  26  chr26_33190931     AKia    A    C        0      0        2 
  26  chr26_33190931     AOna    A    C        0      0        2 
  26  chr26_33190931     ASom    A    C        0      0        2 
  26  chr26_33190931     HCab    A    C      0.5      1        2 
  26  chr26_33190931     HPrz    A    C        0      0        2 
  26  chr26_33190931     ZBoe    A    C        0      0        2 
  26  chr26_33190931     ZGre    A    C        0      0        2 
  26  chr26_33190931     ZHar    A    C        0      0        2 
  26  chr26_33190931   Sample    A    C        0      0        2 
  26  chr26_33191149     AAsi    T    C        0      0        2 
  26  chr26_33191149     AKia    T    C        0      0        2 
  26  chr26_33191149     AOna    T    C        0      0        2 
  26  chr26_33191149     ASom    T    C        0      0        2 
  26  chr26_33191149     HCab    T    C      0.5      1        2 
  26  chr26_33191149     HPrz    T    C      0.5      1        2 
  26  chr26_33191149     ZBoe    T    C        0      0        2 
  26  chr26_33191149     ZGre    T    C        0      0        2 
  26  chr26_33191149     ZHar    T    C        0      0        2 
  26  chr26_33191149   Sample    T    C        0      0        2 
  26  chr26_33191157     AAsi    C    T        0      0        2 
  26  chr26_33191157     AKia    C    T        0      0        2 
  26  chr26_33191157     AOna    C    T        0      0        2 
  26  chr26_33191157     ASom    C    T        0      0        2 
  26  chr26_33191157     HCab    C    T      0.5      1        2 
  26  chr26_33191157     HPrz    C    T      0.5      1        2 
  26  chr26_33191157     ZBoe    C    T        0      0        2 
  26  chr26_33191157     ZGre    C    T        0      0        2 
  26  chr26_33191157     ZHar    C    T        0      0        2 
  26  chr26_33191157   Sample    C    T        0      0        2 
  26  chr26_33192761     AAsi    C    G        0      0        2 
  26  chr26_33192761     AKia    C    G        0      0        2 
  26  chr26_33192761     AOna    C    G        0      0        2 
  26  chr26_33192761     ASom    C    G        0      0        2 
  26  chr26_33192761     HCab    C    G        1      2        2 
  26  chr26_33192761     HPrz    C    G        1      2        2 
  26  chr26_33192761     ZBoe    C    G        0      0        2 
  26  chr26_33192761     ZGre    C    G        0      0        2 
  26  chr26_33192761     ZHar    C    G        0      0        2 
  26  chr26_33192761   Sample    C    G        0      0        2 
  26  chr26_33195418     AAsi    G    C        1      2        2 
  26  chr26_33195418     AKia    G    C        0      0        2 
  26  chr26_33195418     AOna    G    C        0      0        2 
  26  chr26_33195418     ASom    G    C        1      2        2 
  26  chr26_33195418     HCab    G    C        0      0        2 
  26  chr26_33195418     HPrz    G    C        0      0        2 
  26  chr26_33195418     ZBoe    G    C        0      0        2 
  26  chr26_33195418     ZGre    G    C        0      0        2 
  26  chr26_33195418     ZHar    G    C        0      0        2 
  26  chr26_33195418   Sample    G    C        1      2        2 
  26  chr26_33195955     AAsi    T    C        0      0        2 
  26  chr26_33195955     AKia    T    C      0.5      1        2 
  26  chr26_33195955     AOna    T    C      0.5      1        2 
  26  chr26_33195955     ASom    T    C        0      0        2 
  26  chr26_33195955     HCab    T    C        0      0        2 
  26  chr26_33195955     HPrz    T    C        0      0        2 
  26  chr26_33195955     ZBoe    T    C        0      0        2 
  26  chr26_33195955     ZGre    T    C        0      0        2 
  26  chr26_33195955     ZHar    T    C        0      0        2 
  26  chr26_33195955   Sample    T    C        0      0        2 
  26  chr26_33196069     AAsi    A    G        0      0        2 
  26  chr26_33196069     AKia    A    G      0.5      1        2 
  26  chr26_33196069     AOna    A    G        0      0        2 
  26  chr26_33196069     ASom    A    G        0      0        2 
  26  chr26_33196069     HCab    A    G        0      0        2 
  26  chr26_33196069     HPrz    A    G        0      0        2 
  26  chr26_33196069     ZBoe    A    G        0      0        2 
  26  chr26_33196069     ZGre    A    G        0      0        2 
  26  chr26_33196069     ZHar    A    G        0      0        2 
  26  chr26_33196069   Sample    A    G        0      0        2 
  26  chr26_33196749     AAsi    C    A        0      0        2 
  26  chr26_33196749     AKia    C    A        0      0        2 
  26  chr26_33196749     AOna    C    A      0.5      1        2 
  26  chr26_33196749     ASom    C    A        0      0        2 
  26  chr26_33196749     HCab    C    A        0      0        2 
  26  chr26_33196749     HPrz    C    A        0      0        2 
  26  chr26_33196749     ZBoe    C    A        0      0        2 
  26  chr26_33196749     ZGre    C    A        0      0        2 
  26  chr26_33196749     ZHar    C    A        0      0        2 
  26  chr26_33196749   Sample    C    A        0      0        2 
  26  chr26_33196985     AAsi    G    C        0      0        2 
  26  chr26_33196985     AKia    G    C        0      0        2 
  26  chr26_33196985     AOna    G    C        0      0        2 
  26  chr26_33196985     ASom    G    C        0      0        2 
  26  chr26_33196985     HCab    G    C        0      0        2 
  26  chr26_33196985     HPrz    G    C      0.5      1        2 
  26  chr26_33196985     ZBoe    G    C        0      0        2 
  26  chr26_33196985     ZGre    G    C        0      0        2 
  26  chr26_33196985     ZHar    G    C        0      0        2 
  26  chr26_33196985   Sample    G    C        0      0        2 
  26  chr26_33197124     AAsi    G    A        0      0        2 
  26  chr26_33197124     AKia    G    A        0      0        2 
  26  chr26_33197124     AOna    G    A        0      0        2 
  26  chr26_33197124     ASom    G    A        0      0        2 
  26  chr26_33197124     HCab    G    A        0      0        2 
  26  chr26_33197124     HPrz    G    A        0      0        2 
  26  chr26_33197124     ZBoe    G    A      0.5      1        2 
  26  chr26_33197124     ZGre    G    A        0      0        2 
  26  chr26_33197124     ZHar    G    A        0      0        2 
  26  chr26_33197124   Sample    G    A        0      0        2 
  26  chr26_33200317     AAsi    T    C      0.5      1        2 
  26  chr26_33200317     AKia    T    C        0      0        2 
  26  chr26_33200317     AOna    T    C        0      0        2 
  26  chr26_33200317     ASom    T    C      0.5      1        2 
  26  chr26_33200317     HCab    T    C        0      0        2 
  26  chr26_33200317     HPrz    T    C        0      0        2 
  26  chr26_33200317     ZBoe    T    C        0      0        2 
  26  chr26_33200317     ZGre    T    C        0      0        2 
  26  chr26_33200317     ZHar    T    C        0      0        2 
  26  chr26_33200317   Sample    T    C        0      0        2 
  26  chr26_33204345     AAsi    G    C        0      0        2 
  26  chr26_33204345     AKia    G    C        0      0        2 
  26  chr26_33204345     AOna    G    C        0      0        2 
  26  chr26_33204345     ASom    G    C        0      0        2 
  26  chr26_33204345     HCab    G    C        0      0        2 
  26  chr26_33204345     HPrz    G    C        0      0        2 
  26  chr26_33204345     ZBoe    G    C        0      0        2 
  26  chr26_33204345     ZGre    G    C        1      2        2 
  26  chr26_33204345     ZHar    G    C        0      0        2 
  26  chr26_33204345   Sample    G    C        0      0        2 
  26  chr26_33205144     AAsi    C    A        0      0        2 
  26  chr26_33205144     AKia    C    A        0      0        2 
  26  chr26_33205144     AOna    C    A        0      0        2 
  26  chr26_33205144     ASom    C    A        0      0        2 
  26  chr26_33205144     HCab    C    A        0      0        2 
  26  chr26_33205144     HPrz    C    A        0      0        2 
  26  chr26_33205144     ZBoe    C    A        0      0        2 
  26  chr26_33205144     ZGre    C    A        0      0        2 
  26  chr26_33205144     ZHar    C    A      0.5      1        2 
  26  chr26_33205144   Sample    C    A        0      0        2 
  26  chr26_33219048     AAsi    T    C        0      0        2 
  26  chr26_33219048     AKia    T    C        0      0        2 
  26  chr26_33219048     AOna    T    C        0      0        2 
  26  chr26_33219048     ASom    T    C        0      0        2 
  26  chr26_33219048     HCab    T    C        0      0        2 
  26  chr26_33219048     HPrz    T    C        0      0        2 
  26  chr26_33219048     ZBoe    T    C        0      0        2 
  26  chr26_33219048     ZGre    T    C        0      0        2 
  26  chr26_33219048     ZHar    T    C        1      2        2 
  26  chr26_33219048   Sample    T    C        0      0        2 
  26  chr26_33225811     AAsi    T    C        0      0        2 
  26  chr26_33225811     AKia    T    C        0      0        2 
  26  chr26_33225811     AOna    T    C        0      0        2 
  26  chr26_33225811     ASom    T    C        0      0        2 
  26  chr26_33225811     HCab    T    C      0.5      1        2 
  26  chr26_33225811     HPrz    T    C        0      0        2 
  26  chr26_33225811     ZBoe    T    C        0      0        2 
  26  chr26_33225811     ZGre    T    C        0      0        2 
  26  chr26_33225811     ZHar    T    C        0      0        2 
  26  chr26_33225811   Sample    T    C        0      0        2 
  26  chr26_33226620     AAsi    C    A        0      0        2 
  26  chr26_33226620     AKia    C    A        0      0        2 
  26  chr26_33226620     AOna    C    A        0      0        2 
  26  chr26_33226620     ASom    C    A      0.5      1        2 
  26  chr26_33226620     HCab    C    A        0      0        2 
  26  chr26_33226620     HPrz    C    A        0      0        2 
  26  chr26_33226620     ZBoe    C    A        0      0        2 
  26  chr26_33226620     ZGre    C    A        0      0        2 
  26  chr26_33226620     ZHar    C    A        0      0        2 
  26  chr26_33226620   Sample    C    A        0      0        2 
  26  chr26_33229739     AAsi    A    G      0.5      1        2 
  26  chr26_33229739     AKia    A    G        0      0        2 
  26  chr26_33229739     AOna    A    G        0      0        2 
  26  chr26_33229739     ASom    A    G        0      0        2 
  26  chr26_33229739     HCab    A    G        0      0        2 
  26  chr26_33229739     HPrz    A    G        0      0        2 
  26  chr26_33229739     ZBoe    A    G        0      0        2 
  26  chr26_33229739     ZGre    A    G        0      0        2 
  26  chr26_33229739     ZHar    A    G        0      0        2 
  26  chr26_33229739   Sample    A    G        0      0        2 
  26  chr26_33232634     AAsi    A    C        0      0        2 
  26  chr26_33232634     AKia    A    C        0      0        2 
  26  chr26_33232634     AOna    A    C      0.5      1        2 
  26  chr26_33232634     ASom    A    C        0      0        2 
  26  chr26_33232634     HCab    A    C        0      0        2 
  26  chr26_33232634     HPrz    A    C        0      0        2 
  26  chr26_33232634     ZBoe    A    C        0      0        2 
  26  chr26_33232634     ZGre    A    C        0      0        2 
  26  chr26_33232634     ZHar    A    C        0      0        2 
  26  chr26_33232634   Sample    A    C        0      0        2 
  26  chr26_33233082     AAsi    G    A        0      0        2 
  26  chr26_33233082     AKia    G    A        0      0        2 
  26  chr26_33233082     AOna    G    A        0      0        2 
  26  chr26_33233082     ASom    G    A        0      0        2 
  26  chr26_33233082     HCab    G    A        1      2        2 
  26  chr26_33233082     HPrz    G    A        1      2        2 
  26  chr26_33233082     ZBoe    G    A        0      0        2 
  26  chr26_33233082     ZGre    G    A        0      0        2 
  26  chr26_33233082     ZHar    G    A        0      0        2 
  26  chr26_33233082   Sample    G    A        0      0        2 
  26  chr26_33236069     AAsi    A    G        0      0        2 
  26  chr26_33236069     AKia    A    G        0      0        2 
  26  chr26_33236069     AOna    A    G        0      0        2 
  26  chr26_33236069     ASom    A    G        0      0        2 
  26  chr26_33236069     HCab    A    G        1      2        2 
  26  chr26_33236069     HPrz    A    G        1      2        2 
  26  chr26_33236069     ZBoe    A    G        0      0        2 
  26  chr26_33236069     ZGre    A    G        0      0        2 
  26  chr26_33236069     ZHar    A    G        0      0        2 
  26  chr26_33236069   Sample    A    G        0      0        2 
  26  chr26_33237312     AAsi    C    T        0      0        2 
  26  chr26_33237312     AKia    C    T        0      0        2 
  26  chr26_33237312     AOna    C    T        0      0        2 
  26  chr26_33237312     ASom    C    T        0      0        2 
  26  chr26_33237312     HCab    C    T        1      2        2 
  26  chr26_33237312     HPrz    C    T        1      2        2 
  26  chr26_33237312     ZBoe    C    T        0      0        2 
  26  chr26_33237312     ZGre    C    T        0      0        2 
  26  chr26_33237312     ZHar    C    T        0      0        2 
  26  chr26_33237312   Sample    C    T        0      0        2 
  26  chr26_33238294     AAsi    C    T        0      0        2 
  26  chr26_33238294     AKia    C    T        0      0        2 
  26  chr26_33238294     AOna    C    T        0      0        2 
  26  chr26_33238294     ASom    C    T        0      0        2 
  26  chr26_33238294     HCab    C    T        1      2        2 
  26  chr26_33238294     HPrz    C    T      0.5      1        2 
  26  chr26_33238294     ZBoe    C    T        0      0        2 
  26  chr26_33238294     ZGre    C    T        0      0        2 
  26  chr26_33238294     ZHar    C    T        0      0        2 
  26  chr26_33238294   Sample    C    T        0      0        2 
  26  chr26_33239008     AAsi    A    G        0      0        2 
  26  chr26_33239008     AKia    A    G      0.5      1        2 
  26  chr26_33239008     AOna    A    G        0      0        2 
  26  chr26_33239008     ASom    A    G        0      0        2 
  26  chr26_33239008     HCab    A    G        0      0        2 
  26  chr26_33239008     HPrz    A    G        0      0        2 
  26  chr26_33239008     ZBoe    A    G        0      0        2 
  26  chr26_33239008     ZGre    A    G        0      0        2 
  26  chr26_33239008     ZHar    A    G        0      0        2 
  26  chr26_33239008   Sample    A    G        0      0        2 
  26  chr26_33246814     AAsi    T    C        0      0        2 
  26  chr26_33246814     AKia    T    C        0      0        2 
  26  chr26_33246814     AOna    T    C        0      0        2 
  26  chr26_33246814     ASom    T    C        0      0        2 
  26  chr26_33246814     HCab    T    C        0      0        2 
  26  chr26_33246814     HPrz    T    C      0.5      1        2 
  26  chr26_33246814     ZBoe    T    C        0      0        2 
  26  chr26_33246814     ZGre    T    C        0      0        2 
  26  chr26_33246814     ZHar    T    C        0      0        2 
  26  chr26_33246814   Sample    T    C        0      0        2 
  26  chr26_33255879     AAsi    A    G        0      0        2 
  26  chr26_33255879     AKia    A    G        0      0        2 
  26  chr26_33255879     AOna    A    G        1      2        2 
  26  chr26_33255879     ASom    A    G        0      0        2 
  26  chr26_33255879     HCab    A    G        0      0        2 
  26  chr26_33255879     HPrz    A    G        0      0        2 
  26  chr26_33255879     ZBoe    A    G        0      0        2 
  26  chr26_33255879     ZGre    A    G        0      0        2 
  26  chr26_33255879     ZHar    A    G        0      0        2 
  26  chr26_33255879   Sample    A    G        0      0        2 
  26  chr26_33256738     AAsi    C    T        0      0        2 
  26  chr26_33256738     AKia    C    T        0      0        2 
  26  chr26_33256738     AOna    C    T        0      0        2 
  26  chr26_33256738     ASom    C    T        0      0        2 
  26  chr26_33256738     HCab    C    T      0.5      1        2 
  26  chr26_33256738     HPrz    C    T        1      2        2 
  26  chr26_33256738     ZBoe    C    T        0      0        2 
  26  chr26_33256738     ZGre    C    T        0      0        2 
  26  chr26_33256738     ZHar    C    T        0      0        2 
  26  chr26_33256738   Sample    C    T        0      0        2 
  26  chr26_33261842     AAsi    A    G        0      0        2 
  26  chr26_33261842     AKia    A    G        0      0        2 
  26  chr26_33261842     AOna    A    G      0.5      1        2 
  26  chr26_33261842     ASom    A    G        0      0        2 
  26  chr26_33261842     HCab    A    G        0      0        2 
  26  chr26_33261842     HPrz    A    G        0      0        2 
  26  chr26_33261842     ZBoe    A    G        0      0        2 
  26  chr26_33261842     ZGre    A    G        0      0        2 
  26  chr26_33261842     ZHar    A    G        0      0        2 
  26  chr26_33261842   Sample    A    G        0      0        2 
  26  chr26_33262214     AAsi    G    A        1      2        2 
  26  chr26_33262214     AKia    G    A        1      2        2 
  26  chr26_33262214     AOna    G    A        0      0        2 
  26  chr26_33262214     ASom    G    A        1      2        2 
  26  chr26_33262214     HCab    G    A        0      0        2 
  26  chr26_33262214     HPrz    G    A        0      0        2 
  26  chr26_33262214     ZBoe    G    A        0      0        2 
  26  chr26_33262214     ZGre    G    A        0      0        2 
  26  chr26_33262214     ZHar    G    A        0      0        2 
  26  chr26_33262214   Sample    G    A        1      2        2 
  26  chr26_33272746     AAsi    A    G        0      0        2 
  26  chr26_33272746     AKia    A    G        0      0        2 
  26  chr26_33272746     AOna    A    G        1      2        2 
  26  chr26_33272746     ASom    A    G        0      0        2 
  26  chr26_33272746     HCab    A    G        1      2        2 
  26  chr26_33272746     HPrz    A    G        1      2        2 
  26  chr26_33272746     ZBoe    A    G        0      0        2 
  26  chr26_33272746     ZGre    A    G        0      0        2 
  26  chr26_33272746     ZHar    A    G        0      0        2 
  26  chr26_33272746   Sample    A    G        0      0        2 
  26  chr26_33298571     AAsi    A    G        0      0        2 
  26  chr26_33298571     AKia    A    G        0      0        2 
  26  chr26_33298571     AOna    A    G        0      0        2 
  26  chr26_33298571     ASom    A    G        0      0        2 
  26  chr26_33298571     HCab    A    G        1      2        2 
  26  chr26_33298571     HPrz    A    G        1      2        2 
  26  chr26_33298571     ZBoe    A    G        0      0        2 
  26  chr26_33298571     ZGre    A    G        0      0        2 
  26  chr26_33298571     ZHar    A    G        0      0        2 
  26  chr26_33298571   Sample    A    G        0      0        2 
  26  chr26_33299943     AAsi    A    G        0      0        2 
  26  chr26_33299943     AKia    A    G        0      0        2 
  26  chr26_33299943     AOna    A    G        0      0        2 
  26  chr26_33299943     ASom    A    G        0      0        2 
  26  chr26_33299943     HCab    A    G        1      2        2 
  26  chr26_33299943     HPrz    A    G        1      2        2 
  26  chr26_33299943     ZBoe    A    G        0      0        2 
  26  chr26_33299943     ZGre    A    G        0      0        2 
  26  chr26_33299943     ZHar    A    G        0      0        2 
  26  chr26_33299943   Sample    A    G        0      0        2 
  26  chr26_33304329     AAsi    G    A        0      0        2 
  26  chr26_33304329     AKia    G    A        0      0        2 
  26  chr26_33304329     AOna    G    A        0      0        2 
  26  chr26_33304329     ASom    G    A        0      0        2 
  26  chr26_33304329     HCab    G    A        0      0        2 
  26  chr26_33304329     HPrz    G    A        0      0        2 
  26  chr26_33304329     ZBoe    G    A      0.5      1        2 
  26  chr26_33304329     ZGre    G    A        0      0        2 
  26  chr26_33304329     ZHar    G    A        0      0        2 
  26  chr26_33304329   Sample    G    A        0      0        2 
  26  chr26_33307165     AAsi    C    A        0      0        2 
  26  chr26_33307165     AKia    C    A        1      2        2 
  26  chr26_33307165     AOna    C    A        0      0        2 
  26  chr26_33307165     ASom    C    A        0      0        2 
  26  chr26_33307165     HCab    C    A        0      0        2 
  26  chr26_33307165     HPrz    C    A        0      0        2 
  26  chr26_33307165     ZBoe    C    A        0      0        2 
  26  chr26_33307165     ZGre    C    A        0      0        2 
  26  chr26_33307165     ZHar    C    A        0      0        2 
  26  chr26_33307165   Sample    C    A        0      0        2 
  26  chr26_33310830     AAsi    A    T        0      0        2 
  26  chr26_33310830     AKia    A    T        0      0        2 
  26  chr26_33310830     AOna    A    T        0      0        2 
  26  chr26_33310830     ASom    A    T        0      0        2 
  26  chr26_33310830     HCab    A    T        1      2        2 
  26  chr26_33310830     HPrz    A    T        1      2        2 
  26  chr26_33310830     ZBoe    A    T        0      0        2 
  26  chr26_33310830     ZGre    A    T        0      0        2 
  26  chr26_33310830     ZHar    A    T        0      0        2 
  26  chr26_33310830   Sample    A    T        0      0        2 
  26  chr26_33311071     AAsi    G    T        0      0        2 
  26  chr26_33311071     AKia    G    T        0      0        2 
  26  chr26_33311071     AOna    G    T        0      0        2 
  26  chr26_33311071     ASom    G    T        0      0        2 
  26  chr26_33311071     HCab    G    T        0      0        2 
  26  chr26_33311071     HPrz    G    T        0      0        2 
  26  chr26_33311071     ZBoe    G    T        1      2        2 
  26  chr26_33311071     ZGre    G    T        0      0        2 
  26  chr26_33311071     ZHar    G    T        0      0        2 
  26  chr26_33311071   Sample    G    T        0      0        2 
  26  chr26_33313941     AAsi    G    C        0      0        2 
  26  chr26_33313941     AKia    G    C        0      0        2 
  26  chr26_33313941     AOna    G    C        0      0        2 
  26  chr26_33313941     ASom    G    C        1      2        2 
  26  chr26_33313941     HCab    G    C        0      0        2 
  26  chr26_33313941     HPrz    G    C        0      0        2 
  26  chr26_33313941     ZBoe    G    C        0      0        2 
  26  chr26_33313941     ZGre    G    C        0      0        2 
  26  chr26_33313941     ZHar    G    C        0      0        2 
  26  chr26_33313941   Sample    G    C        0      0        2 
  26  chr26_33318059     AAsi    A    G        0      0        2 
  26  chr26_33318059     AKia    A    G        0      0        2 
  26  chr26_33318059     AOna    A    G        0      0        2 
  26  chr26_33318059     ASom    A    G        0      0        2 
  26  chr26_33318059     HCab    A    G        1      2        2 
  26  chr26_33318059     HPrz    A    G        1      2        2 
  26  chr26_33318059     ZBoe    A    G        0      0        2 
  26  chr26_33318059     ZGre    A    G        0      0        2 
  26  chr26_33318059     ZHar    A    G        0      0        2 
  26  chr26_33318059   Sample    A    G        0      0        2 
  26  chr26_33319662     AAsi    T    G        0      0        2 
  26  chr26_33319662     AKia    T    G        0      0        2 
  26  chr26_33319662     AOna    T    G        0      0        2 
  26  chr26_33319662     ASom    T    G        0      0        2 
  26  chr26_33319662     HCab    T    G        1      2        2 
  26  chr26_33319662     HPrz    T    G        1      2        2 
  26  chr26_33319662     ZBoe    T    G        0      0        2 
  26  chr26_33319662     ZGre    T    G        0      0        2 
  26  chr26_33319662     ZHar    T    G        0      0        2 
  26  chr26_33319662   Sample    T    G        0      0        2 
  26  chr26_33319849     AAsi    C    T        0      0        2 
  26  chr26_33319849     AKia    C    T        0      0        2 
  26  chr26_33319849     AOna    C    T        0      0        2 
  26  chr26_33319849     ASom    C    T        0      0        2 
  26  chr26_33319849     HCab    C    T      0.5      1        2 
  26  chr26_33319849     HPrz    C    T        0      0        2 
  26  chr26_33319849     ZBoe    C    T        0      0        2 
  26  chr26_33319849     ZGre    C    T        0      0        2 
  26  chr26_33319849     ZHar    C    T        0      0        2 
  26  chr26_33319849   Sample    C    T        0      0        2 
  26  chr26_33324568     AAsi    T    C        0      0        2 
  26  chr26_33324568     AKia    T    C        0      0        2 
  26  chr26_33324568     AOna    T    C        0      0        2 
  26  chr26_33324568     ASom    T    C        0      0        2 
  26  chr26_33324568     HCab    T    C        0      0        2 
  26  chr26_33324568     HPrz    T    C        0      0        2 
  26  chr26_33324568     ZBoe    T    C      0.5      1        2 
  26  chr26_33324568     ZGre    T    C        0      0        2 
  26  chr26_33324568     ZHar    T    C        0      0        2 
  26  chr26_33324568   Sample    T    C        0      0        2 
  26  chr26_33328649     AAsi    T    G        0      0        2 
  26  chr26_33328649     AKia    T    G        0      0        2 
  26  chr26_33328649     AOna    T    G        0      0        2 
  26  chr26_33328649     ASom    T    G        0      0        2 
  26  chr26_33328649     HCab    T    G        0      0        2 
  26  chr26_33328649     HPrz    T    G        0      0        2 
  26  chr26_33328649     ZBoe    T    G      0.5      1        2 
  26  chr26_33328649     ZGre    T    G        0      0        2 
  26  chr26_33328649     ZHar    T    G        0      0        2 
  26  chr26_33328649   Sample    T    G        0      0        2 
  26  chr26_33341861     AAsi    G    A        0      0        2 
  26  chr26_33341861     AKia    G    A        0      0        2 
  26  chr26_33341861     AOna    G    A        0      0        2 
  26  chr26_33341861     ASom    G    A        0      0        2 
  26  chr26_33341861     HCab    G    A        1      2        2 
  26  chr26_33341861     HPrz    G    A        1      2        2 
  26  chr26_33341861     ZBoe    G    A        0      0        2 
  26  chr26_33341861     ZGre    G    A        0      0        2 
  26  chr26_33341861     ZHar    G    A        0      0        2 
  26  chr26_33341861   Sample    G    A        0      0        2 
  26  chr26_33351474     AAsi    T    C        0      0        2 
  26  chr26_33351474     AKia    T    C        0      0        2 
  26  chr26_33351474     AOna    T    C        1      2        2 
  26  chr26_33351474     ASom    T    C        0      0        2 
  26  chr26_33351474     HCab    T    C        1      2        2 
  26  chr26_33351474     HPrz    T    C        1      2        2 
  26  chr26_33351474     ZBoe    T    C        0      0        2 
  26  chr26_33351474     ZGre    T    C        0      0        2 
  26  chr26_33351474     ZHar    T    C        0      0        2 
  26  chr26_33351474   Sample    T    C        0      0        2 
  26  chr26_33361589     AAsi    G    A        0      0        2 
  26  chr26_33361589     AKia    G    A        0      0        2 
  26  chr26_33361589     AOna    G    A        0      0        2 
  26  chr26_33361589     ASom    G    A        0      0        2 
  26  chr26_33361589     HCab    G    A        1      2        2 
  26  chr26_33361589     HPrz    G    A        1      2        2 
  26  chr26_33361589     ZBoe    G    A        0      0        2 
  26  chr26_33361589     ZGre    G    A        0      0        2 
  26  chr26_33361589     ZHar    G    A        0      0        2 
  26  chr26_33361589   Sample    G    A        0      0        2 
  26  chr26_33362940     AAsi    G    T        0      0        2 
  26  chr26_33362940     AKia    G    T        0      0        2 
  26  chr26_33362940     AOna    G    T        0      0        2 
  26  chr26_33362940     ASom    G    T        0      0        2 
  26  chr26_33362940     HCab    G    T        0      0        2 
  26  chr26_33362940     HPrz    G    T        0      0        2 
  26  chr26_33362940     ZBoe    G    T        0      0        2 
  26  chr26_33362940     ZGre    G    T        1      2        2 
  26  chr26_33362940     ZHar    G    T        0      0        2 
  26  chr26_33362940   Sample    G    T        0      0        2 
  26  chr26_33369503     AAsi    A    G        0      0        2 
  26  chr26_33369503     AKia    A    G        0      0        2 
  26  chr26_33369503     AOna    A    G        0      0        2 
  26  chr26_33369503     ASom    A    G        0      0        2 
  26  chr26_33369503     HCab    A    G        0      0        2 
  26  chr26_33369503     HPrz    A    G        0      0        2 
  26  chr26_33369503     ZBoe    A    G        0      0        2 
  26  chr26_33369503     ZGre    A    G        1      2        2 
  26  chr26_33369503     ZHar    A    G        0      0        2 
  26  chr26_33369503   Sample    A    G        0      0        2 
  26  chr26_33381573     AAsi    G    A        0      0        2 
  26  chr26_33381573     AKia    G    A        0      0        2 
  26  chr26_33381573     AOna    G    A        0      0        2 
  26  chr26_33381573     ASom    G    A        0      0        2 
  26  chr26_33381573     HCab    G    A        0      0        2 
  26  chr26_33381573     HPrz    G    A        0      0        2 
  26  chr26_33381573     ZBoe    G    A        1      2        2 
  26  chr26_33381573     ZGre    G    A        1      2        2 
  26  chr26_33381573     ZHar    G    A        1      2        2 
  26  chr26_33381573   Sample    G    A        0      0        2 
  26  chr26_33391578     AAsi    G    A        0      0        2 
  26  chr26_33391578     AKia    G    A        0      0        2 
  26  chr26_33391578     AOna    G    A        0      0        2 
  26  chr26_33391578     ASom    G    A        0      0        2 
  26  chr26_33391578     HCab    G    A        0      0        2 
  26  chr26_33391578     HPrz    G    A        0      0        2 
  26  chr26_33391578     ZBoe    G    A        0      0        2 
  26  chr26_33391578     ZGre    G    A        0      0        2 
  26  chr26_33391578     ZHar    G    A        1      2        2 
  26  chr26_33391578   Sample    G    A        0      0        2 
  26  chr26_33392526     AAsi    A    G        0      0        2 
  26  chr26_33392526     AKia    A    G        0      0        2 
  26  chr26_33392526     AOna    A    G      0.5      1        2 
  26  chr26_33392526     ASom    A    G        0      0        2 
  26  chr26_33392526     HCab    A    G        0      0        2 
  26  chr26_33392526     HPrz    A    G        0      0        2 
  26  chr26_33392526     ZBoe    A    G        0      0        2 
  26  chr26_33392526     ZGre    A    G        0      0        2 
  26  chr26_33392526     ZHar    A    G        0      0        2 
  26  chr26_33392526   Sample    A    G        0      0        2 
  26  chr26_33399281     AAsi    G    T        0      0        2 
  26  chr26_33399281     AKia    G    T        0      0        2 
  26  chr26_33399281     AOna    G    T        0      0        2 
  26  chr26_33399281     ASom    G    T        0      0        2 
  26  chr26_33399281     HCab    G    T        0      0        2 
  26  chr26_33399281     HPrz    G    T        0      0        2 
  26  chr26_33399281     ZBoe    G    T        0      0        2 
  26  chr26_33399281     ZGre    G    T        1      2        2 
  26  chr26_33399281     ZHar    G    T        0      0        2 
  26  chr26_33399281   Sample    G    T        0      0        2 
  26  chr26_33401919     AAsi    C    T        0      0        2 
  26  chr26_33401919     AKia    C    T        1      2        2 
  26  chr26_33401919     AOna    C    T        1      2        2 
  26  chr26_33401919     ASom    C    T        0      0        2 
  26  chr26_33401919     HCab    C    T        0      0        2 
  26  chr26_33401919     HPrz    C    T        0      0        2 
  26  chr26_33401919     ZBoe    C    T        0      0        2 
  26  chr26_33401919     ZGre    C    T        0      0        2 
  26  chr26_33401919     ZHar    C    T        0      0        2 
  26  chr26_33401919   Sample    C    T        0      0        2 
  26  chr26_33401949     AAsi    A    G        0      0        2 
  26  chr26_33401949     AKia    A    G        0      0        2 
  26  chr26_33401949     AOna    A    G        0      0        2 
  26  chr26_33401949     ASom    A    G        0      0        2 
  26  chr26_33401949     HCab    A    G        0      0        2 
  26  chr26_33401949     HPrz    A    G        0      0        2 
  26  chr26_33401949     ZBoe    A    G      0.5      1        2 
  26  chr26_33401949     ZGre    A    G        0      0        2 
  26  chr26_33401949     ZHar    A    G        0      0        2 
  26  chr26_33401949   Sample    A    G        0      0        2 
  26  chr26_33401985     AAsi    T    C        0      0        2 
  26  chr26_33401985     AKia    T    C        0      0        2 
  26  chr26_33401985     AOna    T    C        0      0        2 
  26  chr26_33401985     ASom    T    C        0      0        2 
  26  chr26_33401985     HCab    T    C        1      2        2 
  26  chr26_33401985     HPrz    T    C        1      2        2 
  26  chr26_33401985     ZBoe    T    C        0      0        2 
  26  chr26_33401985     ZGre    T    C        0      0        2 
  26  chr26_33401985     ZHar    T    C        0      0        2 
  26  chr26_33401985   Sample    T    C        0      0        2 
  26  chr26_33405819     AAsi    G    A        0      0        2 
  26  chr26_33405819     AKia    G    A      0.5      1        2 
  26  chr26_33405819     AOna    G    A        0      0        2 
  26  chr26_33405819     ASom    G    A        0      0        2 
  26  chr26_33405819     HCab    G    A        0      0        2 
  26  chr26_33405819     HPrz    G    A        0      0        2 
  26  chr26_33405819     ZBoe    G    A        0      0        2 
  26  chr26_33405819     ZGre    G    A        0      0        2 
  26  chr26_33405819     ZHar    G    A        0      0        2 
  26  chr26_33405819   Sample    G    A        0      0        2 
  26  chr26_33418962     AAsi    G    A        1      2        2 
  26  chr26_33418962     AKia    G    A        0      0        2 
  26  chr26_33418962     AOna    G    A        0      0        2 
  26  chr26_33418962     ASom    G    A        0      0        2 
  26  chr26_33418962     HCab    G    A        0      0        2 
  26  chr26_33418962     HPrz    G    A        0      0        2 
  26  chr26_33418962     ZBoe    G    A        0      0        2 
  26  chr26_33418962     ZGre    G    A        0      0        2 
  26  chr26_33418962     ZHar    G    A        0      0        2 
  26  chr26_33418962   Sample    G    A        0      0        2 
  26  chr26_33424568     AAsi    C    G        0      0        2 
  26  chr26_33424568     AKia    C    G        1      2        2 
  26  chr26_33424568     AOna    C    G        0      0        2 
  26  chr26_33424568     ASom    C    G        0      0        2 
  26  chr26_33424568     HCab    C    G        0      0        2 
  26  chr26_33424568     HPrz    C    G        0      0        2 
  26  chr26_33424568     ZBoe    C    G        0      0        2 
  26  chr26_33424568     ZGre    C    G        0      0        2 
  26  chr26_33424568     ZHar    C    G        0      0        2 
  26  chr26_33424568   Sample    C    G        0      0        2 
  26  chr26_33431413     AAsi    T    C        0      0        2 
  26  chr26_33431413     AKia    T    C        1      2        2 
  26  chr26_33431413     AOna    T    C        0      0        2 
  26  chr26_33431413     ASom    T    C        0      0        2 
  26  chr26_33431413     HCab    T    C        0      0        2 
  26  chr26_33431413     HPrz    T    C        0      0        2 
  26  chr26_33431413     ZBoe    T    C        0      0        2 
  26  chr26_33431413     ZGre    T    C        0      0        2 
  26  chr26_33431413     ZHar    T    C        0      0        2 
  26  chr26_33431413   Sample    T    C        0      0        2 
  26  chr26_33432617     AAsi    C    A        1      2        2 
  26  chr26_33432617     AKia    C    A        0      0        2 
  26  chr26_33432617     AOna    C    A        0      0        2 
  26  chr26_33432617     ASom    C    A        1      2        2 
  26  chr26_33432617     HCab    C    A        0      0        2 
  26  chr26_33432617     HPrz    C    A        0      0        2 
  26  chr26_33432617     ZBoe    C    A        0      0        2 
  26  chr26_33432617     ZGre    C    A        0      0        2 
  26  chr26_33432617     ZHar    C    A        0      0        2 
  26  chr26_33432617   Sample    C    A        1      2        2 
  26  chr26_33437052     AAsi    G    A        0      0        2 
  26  chr26_33437052     AKia    G    A        0      0        2 
  26  chr26_33437052     AOna    G    A        0      0        2 
  26  chr26_33437052     ASom    G    A        0      0        2 
  26  chr26_33437052     HCab    G    A        0      0        2 
  26  chr26_33437052     HPrz    G    A        0      0        2 
  26  chr26_33437052     ZBoe    G    A      0.5      1        2 
  26  chr26_33437052     ZGre    G    A        0      0        2 
  26  chr26_33437052     ZHar    G    A        0      0        2 
  26  chr26_33437052   Sample    G    A        0      0        2 
  26  chr26_33438729     AAsi    T    C        0      0        2 
  26  chr26_33438729     AKia    T    C        0      0        2 
  26  chr26_33438729     AOna    T    C        0      0        2 
  26  chr26_33438729     ASom    T    C        0      0        2 
  26  chr26_33438729     HCab    T    C        0      0        2 
  26  chr26_33438729     HPrz    T    C        0      0        2 
  26  chr26_33438729     ZBoe    T    C        0      0        2 
  26  chr26_33438729     ZGre    T    C        1      2        2 
  26  chr26_33438729     ZHar    T    C        0      0        2 
  26  chr26_33438729   Sample    T    C        0      0        2 
  26  chr26_33438760     AAsi    C    A        0      0        2 
  26  chr26_33438760     AKia    C    A        0      0        2 
  26  chr26_33438760     AOna    C    A        1      2        2 
  26  chr26_33438760     ASom    C    A        0      0        2 
  26  chr26_33438760     HCab    C    A        0      0        2 
  26  chr26_33438760     HPrz    C    A        0      0        2 
  26  chr26_33438760     ZBoe    C    A        0      0        2 
  26  chr26_33438760     ZGre    C    A        0      0        2 
  26  chr26_33438760     ZHar    C    A        0      0        2 
  26  chr26_33438760   Sample    C    A        0      0        2 
  26  chr26_33439607     AAsi    G    A        0      0        2 
  26  chr26_33439607     AKia    G    A        1      2        2 
  26  chr26_33439607     AOna    G    A        0      0        2 
  26  chr26_33439607     ASom    G    A        0      0        2 
  26  chr26_33439607     HCab    G    A        0      0        2 
  26  chr26_33439607     HPrz    G    A        0      0        2 
  26  chr26_33439607     ZBoe    G    A        0      0        2 
  26  chr26_33439607     ZGre    G    A        0      0        2 
  26  chr26_33439607     ZHar    G    A        0      0        2 
  26  chr26_33439607   Sample    G    A        0      0        2 
  26  chr26_33449355     AAsi    G    A        0      0        2 
  26  chr26_33449355     AKia    G    A        0      0        2 
  26  chr26_33449355     AOna    G    A        0      0        2 
  26  chr26_33449355     ASom    G    A        0      0        2 
  26  chr26_33449355     HCab    G    A      0.5      1        2 
  26  chr26_33449355     HPrz    G    A        0      0        2 
  26  chr26_33449355     ZBoe    G    A        0      0        2 
  26  chr26_33449355     ZGre    G    A        0      0        2 
  26  chr26_33449355     ZHar    G    A        0      0        2 
  26  chr26_33449355   Sample    G    A        0      0        2 
  26  chr26_33449390     AAsi    C    G        0      0        2 
  26  chr26_33449390     AKia    C    G        0      0        2 
  26  chr26_33449390     AOna    C    G        0      0        2 
  26  chr26_33449390     ASom    C    G        0      0        2 
  26  chr26_33449390     HCab    C    G        0      0        2 
  26  chr26_33449390     HPrz    C    G      0.5      1        2 
  26  chr26_33449390     ZBoe    C    G        0      0        2 
  26  chr26_33449390     ZGre    C    G        0      0        2 
  26  chr26_33449390     ZHar    C    G        0      0        2 
  26  chr26_33449390   Sample    C    G        0      0        2 
  26  chr26_33453942     AAsi    A    G        0      0        2 
  26  chr26_33453942     AKia    A    G        0      0        2 
  26  chr26_33453942     AOna    A    G        0      0        2 
  26  chr26_33453942     ASom    A    G        0      0        2 
  26  chr26_33453942     HCab    A    G        0      0        2 
  26  chr26_33453942     HPrz    A    G        0      0        2 
  26  chr26_33453942     ZBoe    A    G      0.5      1        2 
  26  chr26_33453942     ZGre    A    G        0      0        2 
  26  chr26_33453942     ZHar    A    G        0      0        2 
  26  chr26_33453942   Sample    A    G        0      0        2 
  26  chr26_33457666     AAsi    T    C        0      0        2 
  26  chr26_33457666     AKia    T    C        0      0        2 
  26  chr26_33457666     AOna    T    C        0      0        2 
  26  chr26_33457666     ASom    T    C        0      0        2 
  26  chr26_33457666     HCab    T    C        1      2        2 
  26  chr26_33457666     HPrz    T    C        1      2        2 
  26  chr26_33457666     ZBoe    T    C        0      0        2 
  26  chr26_33457666     ZGre    T    C        0      0        2 
  26  chr26_33457666     ZHar    T    C        0      0        2 
  26  chr26_33457666   Sample    T    C        0      0        2 
  26  chr26_33458900     AAsi    G    A        0      0        2 
  26  chr26_33458900     AKia    G    A        0      0        2 
  26  chr26_33458900     AOna    G    A        0      0        2 
  26  chr26_33458900     ASom    G    A        0      0        2 
  26  chr26_33458900     HCab    G    A        0      0        2 
  26  chr26_33458900     HPrz    G    A        0      0        2 
  26  chr26_33458900     ZBoe    G    A        0      0        2 
  26  chr26_33458900     ZGre    G    A        1      2        2 
  26  chr26_33458900     ZHar    G    A        0      0        2 
  26  chr26_33458900   Sample    G    A        0      0        2 
  26  chr26_33465810     AAsi    G    A        0      0        2 
  26  chr26_33465810     AKia    G    A        0      0        2 
  26  chr26_33465810     AOna    G    A      0.5      1        2 
  26  chr26_33465810     ASom    G    A        0      0        2 
  26  chr26_33465810     HCab    G    A        0      0        2 
  26  chr26_33465810     HPrz    G    A        0      0        2 
  26  chr26_33465810     ZBoe    G    A        0      0        2 
  26  chr26_33465810     ZGre    G    A        0      0        2 
  26  chr26_33465810     ZHar    G    A        0      0        2 
  26  chr26_33465810   Sample    G    A        0      0        2 
  26  chr26_33468041     AAsi    T    G      0.5      1        2 
  26  chr26_33468041     AKia    T    G        0      0        2 
  26  chr26_33468041     AOna    T    G        0      0        2 
  26  chr26_33468041     ASom    T    G        0      0        2 
  26  chr26_33468041     HCab    T    G        0      0        2 
  26  chr26_33468041     HPrz    T    G        0      0        2 
  26  chr26_33468041     ZBoe    T    G        0      0        2 
  26  chr26_33468041     ZGre    T    G        0      0        2 
  26  chr26_33468041     ZHar    T    G        0      0        2 
  26  chr26_33468041   Sample    T    G        1      2        2 
  26  chr26_33470968     AAsi    G    A        0      0        2 
  26  chr26_33470968     AKia    G    A        0      0        2 
  26  chr26_33470968     AOna    G    A        0      0        2 
  26  chr26_33470968     ASom    G    A        0      0        2 
  26  chr26_33470968     HCab    G    A        0      0        2 
  26  chr26_33470968     HPrz    G    A        0      0        2 
  26  chr26_33470968     ZBoe    G    A        1      2        2 
  26  chr26_33470968     ZGre    G    A        0      0        2 
  26  chr26_33470968     ZHar    G    A        0      0        2 
  26  chr26_33470968   Sample    G    A        0      0        2 
  26  chr26_33474485     AAsi    G    T        0      0        2 
  26  chr26_33474485     AKia    G    T      0.5      1        2 
  26  chr26_33474485     AOna    G    T        1      2        2 
  26  chr26_33474485     ASom    G    T        0      0        2 
  26  chr26_33474485     HCab    G    T        0      0        2 
  26  chr26_33474485     HPrz    G    T        0      0        2 
  26  chr26_33474485     ZBoe    G    T        0      0        2 
  26  chr26_33474485     ZGre    G    T        0      0        2 
  26  chr26_33474485     ZHar    G    T        0      0        2 
  26  chr26_33474485   Sample    G    T        0      0        2 
  26  chr26_33483566     AAsi    T    C        0      0        2 
  26  chr26_33483566     AKia    T    C        0      0        2 
  26  chr26_33483566     AOna    T    C        0      0        2 
  26  chr26_33483566     ASom    T    C        0      0        2 
  26  chr26_33483566     HCab    T    C        0      0        2 
  26  chr26_33483566     HPrz    T    C        0      0        2 
  26  chr26_33483566     ZBoe    T    C      0.5      1        2 
  26  chr26_33483566     ZGre    T    C        0      0        2 
  26  chr26_33483566     ZHar    T    C        0      0        2 
  26  chr26_33483566   Sample    T    C        0      0        2 
  26  chr26_33489741     AAsi    T    C        0      0        2 
  26  chr26_33489741     AKia    T    C        0      0        2 
  26  chr26_33489741     AOna    T    C        0      0        2 
  26  chr26_33489741     ASom    T    C        0      0        2 
  26  chr26_33489741     HCab    T    C        0      0        2 
  26  chr26_33489741     HPrz    T    C        0      0        2 
  26  chr26_33489741     ZBoe    T    C        0      0        2 
  26  chr26_33489741     ZGre    T    C        1      2        2 
  26  chr26_33489741     ZHar    T    C        0      0        2 
  26  chr26_33489741   Sample    T    C        0      0        2 
  26  chr26_33496467     AAsi    C    G        0      0        2 
  26  chr26_33496467     AKia    C    G        0      0        2 
  26  chr26_33496467     AOna    C    G        0      0        2 
  26  chr26_33496467     ASom    C    G        0      0        2 
  26  chr26_33496467     HCab    C    G        0      0        2 
  26  chr26_33496467     HPrz    C    G        0      0        2 
  26  chr26_33496467     ZBoe    C    G        1      2        2 
  26  chr26_33496467     ZGre    C    G        0      0        2 
  26  chr26_33496467     ZHar    C    G        0      0        2 
  26  chr26_33496467   Sample    C    G        0      0        2 
  26  chr26_33500329     AAsi    A    G      0.5      1        2 
  26  chr26_33500329     AKia    A    G        0      0        2 
  26  chr26_33500329     AOna    A    G        0      0        2 
  26  chr26_33500329     ASom    A    G        0      0        2 
  26  chr26_33500329     HCab    A    G        0      0        2 
  26  chr26_33500329     HPrz    A    G        0      0        2 
  26  chr26_33500329     ZBoe    A    G        0      0        2 
  26  chr26_33500329     ZGre    A    G        0      0        2 
  26  chr26_33500329     ZHar    A    G        0      0        2 
  26  chr26_33500329   Sample    A    G        0      0        2 
  26  chr26_33500937     AAsi    C    G        0      0        2 
  26  chr26_33500937     AKia    C    G        0      0        2 
  26  chr26_33500937     AOna    C    G        0      0        2 
  26  chr26_33500937     ASom    C    G        0      0        2 
  26  chr26_33500937     HCab    C    G        0      0        2 
  26  chr26_33500937     HPrz    C    G        0      0        2 
  26  chr26_33500937     ZBoe    C    G        0      0        2 
  26  chr26_33500937     ZGre    C    G        1      2        2 
  26  chr26_33500937     ZHar    C    G        0      0        2 
  26  chr26_33500937   Sample    C    G        0      0        2 
  26  chr26_33509212     AAsi    A    C        0      0        2 
  26  chr26_33509212     AKia    A    C        0      0        2 
  26  chr26_33509212     AOna    A    C        0      0        2 
  26  chr26_33509212     ASom    A    C        1      2        2 
  26  chr26_33509212     HCab    A    C        0      0        2 
  26  chr26_33509212     HPrz    A    C        0      0        2 
  26  chr26_33509212     ZBoe    A    C        0      0        2 
  26  chr26_33509212     ZGre    A    C        0      0        2 
  26  chr26_33509212     ZHar    A    C        0      0        2 
  26  chr26_33509212   Sample    A    C        0      0        2 
  26  chr26_33509868     AAsi    A    G        1      2        2 
  26  chr26_33509868     AKia    A    G        0      0        2 
  26  chr26_33509868     AOna    A    G        0      0        2 
  26  chr26_33509868     ASom    A    G        0      0        2 
  26  chr26_33509868     HCab    A    G        0      0        2 
  26  chr26_33509868     HPrz    A    G        0      0        2 
  26  chr26_33509868     ZBoe    A    G        0      0        2 
  26  chr26_33509868     ZGre    A    G        0      0        2 
  26  chr26_33509868     ZHar    A    G        0      0        2 
  26  chr26_33509868   Sample    A    G        0      0        2 
  26  chr26_33513894     AAsi    G    A        0      0        2 
  26  chr26_33513894     AKia    G    A        0      0        2 
  26  chr26_33513894     AOna    G    A        0      0        2 
  26  chr26_33513894     ASom    G    A        0      0        2 
  26  chr26_33513894     HCab    G    A        1      2        2 
  26  chr26_33513894     HPrz    G    A        1      2        2 
  26  chr26_33513894     ZBoe    G    A        0      0        2 
  26  chr26_33513894     ZGre    G    A        0      0        2 
  26  chr26_33513894     ZHar    G    A        0      0        2 
  26  chr26_33513894   Sample    G    A        0      0        2 
  26  chr26_33513898     AAsi    G    T        0      0        2 
  26  chr26_33513898     AKia    G    T        0      0        2 
  26  chr26_33513898     AOna    G    T        0      0        2 
  26  chr26_33513898     ASom    G    T        0      0        2 
  26  chr26_33513898     HCab    G    T        0      0        2 
  26  chr26_33513898     HPrz    G    T        0      0        2 
  26  chr26_33513898     ZBoe    G    T      0.5      1        2 
  26  chr26_33513898     ZGre    G    T        0      0        2 
  26  chr26_33513898     ZHar    G    T        0      0        2 
  26  chr26_33513898   Sample    G    T        0      0        2 
  26  chr26_33523202     AAsi    G    A        0      0        2 
  26  chr26_33523202     AKia    G    A        0      0        2 
  26  chr26_33523202     AOna    G    A        0      0        2 
  26  chr26_33523202     ASom    G    A        0      0        2 
  26  chr26_33523202     HCab    G    A        1      2        2 
  26  chr26_33523202     HPrz    G    A        1      2        2 
  26  chr26_33523202     ZBoe    G    A        0      0        2 
  26  chr26_33523202     ZGre    G    A        0      0        2 
  26  chr26_33523202     ZHar    G    A        0      0        2 
  26  chr26_33523202   Sample    G    A        0      0        2 
  26  chr26_33530173     AAsi    C    T        0      0        2 
  26  chr26_33530173     AKia    C    T        0      0        2 
  26  chr26_33530173     AOna    C    T      0.5      1        2 
  26  chr26_33530173     ASom    C    T        0      0        2 
  26  chr26_33530173     HCab    C    T        0      0        2 
  26  chr26_33530173     HPrz    C    T        0      0        2 
  26  chr26_33530173     ZBoe    C    T        0      0        2 
  26  chr26_33530173     ZGre    C    T        0      0        2 
  26  chr26_33530173     ZHar    C    T        0      0        2 
  26  chr26_33530173   Sample    C    T        0      0        2 
  26  chr26_33533071     AAsi    C    G        0      0        2 
  26  chr26_33533071     AKia    C    G        0      0        2 
  26  chr26_33533071     AOna    C    G        0      0        2 
  26  chr26_33533071     ASom    C    G        0      0        2 
  26  chr26_33533071     HCab    C    G        0      0        2 
  26  chr26_33533071     HPrz    C    G      0.5      1        2 
  26  chr26_33533071     ZBoe    C    G        0      0        2 
  26  chr26_33533071     ZGre    C    G        0      0        2 
  26  chr26_33533071     ZHar    C    G        0      0        2 
  26  chr26_33533071   Sample    C    G        0      0        2 
  26  chr26_33548004     AAsi    G    C        1      2        2 
  26  chr26_33548004     AKia    G    C        0      0        2 
  26  chr26_33548004     AOna    G    C        0      0        2 
  26  chr26_33548004     ASom    G    C        0      0        2 
  26  chr26_33548004     HCab    G    C        0      0        2 
  26  chr26_33548004     HPrz    G    C        0      0        2 
  26  chr26_33548004     ZBoe    G    C        0      0        2 
  26  chr26_33548004     ZGre    G    C        0      0        2 
  26  chr26_33548004     ZHar    G    C        0      0        2 
  26  chr26_33548004   Sample    G    C        1      2        2 
  26  chr26_33563177     AAsi    C    A        0      0        2 
  26  chr26_33563177     AKia    C    A        0      0        2 
  26  chr26_33563177     AOna    C    A        0      0        2 
  26  chr26_33563177     ASom    C    A        0      0        2 
  26  chr26_33563177     HCab    C    A        0      0        2 
  26  chr26_33563177     HPrz    C    A        0      0        2 
  26  chr26_33563177     ZBoe    C    A        0      0        2 
  26  chr26_33563177     ZGre    C    A        1      2        2 
  26  chr26_33563177     ZHar    C    A        0      0        2 
  26  chr26_33563177   Sample    C    A        0      0        2 
  26  chr26_33565012     AAsi    T    C        0      0        2 
  26  chr26_33565012     AKia    T    C        0      0        2 
  26  chr26_33565012     AOna    T    C        0      0        2 
  26  chr26_33565012     ASom    T    C        0      0        2 
  26  chr26_33565012     HCab    T    C      0.5      1        2 
  26  chr26_33565012     HPrz    T    C        1      2        2 
  26  chr26_33565012     ZBoe    T    C        0      0        2 
  26  chr26_33565012     ZGre    T    C        0      0        2 
  26  chr26_33565012     ZHar    T    C        0      0        2 
  26  chr26_33565012   Sample    T    C        0      0        2 
  26  chr26_33565677     AAsi    G    T        0      0        2 
  26  chr26_33565677     AKia    G    T        0      0        2 
  26  chr26_33565677     AOna    G    T      0.5      1        2 
  26  chr26_33565677     ASom    G    T        0      0        2 
  26  chr26_33565677     HCab    G    T        0      0        2 
  26  chr26_33565677     HPrz    G    T        0      0        2 
  26  chr26_33565677     ZBoe    G    T        0      0        2 
  26  chr26_33565677     ZGre    G    T        0      0        2 
  26  chr26_33565677     ZHar    G    T        0      0        2 
  26  chr26_33565677   Sample    G    T        0      0        2 
  26  chr26_33566133     AAsi    T    C      0.5      1        2 
  26  chr26_33566133     AKia    T    C        0      0        2 
  26  chr26_33566133     AOna    T    C        0      0        2 
  26  chr26_33566133     ASom    T    C        0      0        2 
  26  chr26_33566133     HCab    T    C        0      0        2 
  26  chr26_33566133     HPrz    T    C        0      0        2 
  26  chr26_33566133     ZBoe    T    C        0      0        2 
  26  chr26_33566133     ZGre    T    C        0      0        2 
  26  chr26_33566133     ZHar    T    C        0      0        2 
  26  chr26_33566133   Sample    T    C        0      0        2 
  26  chr26_33569491     AAsi    C    A        0      0        2 
  26  chr26_33569491     AKia    C    A        0      0        2 
  26  chr26_33569491     AOna    C    A        0      0        2 
  26  chr26_33569491     ASom    C    A        0      0        2 
  26  chr26_33569491     HCab    C    A        0      0        2 
  26  chr26_33569491     HPrz    C    A        0      0        2 
  26  chr26_33569491     ZBoe    C    A        1      2        2 
  26  chr26_33569491     ZGre    C    A        1      2        2 
  26  chr26_33569491     ZHar    C    A        0      0        2 
  26  chr26_33569491   Sample    C    A        0      0        2 
  26  chr26_33571201     AAsi    C    A        0      0        2 
  26  chr26_33571201     AKia    C    A      0.5      1        2 
  26  chr26_33571201     AOna    C    A        0      0        2 
  26  chr26_33571201     ASom    C    A        0      0        2 
  26  chr26_33571201     HCab    C    A        0      0        2 
  26  chr26_33571201     HPrz    C    A        0      0        2 
  26  chr26_33571201     ZBoe    C    A        0      0        2 
  26  chr26_33571201     ZGre    C    A        0      0        2 
  26  chr26_33571201     ZHar    C    A        0      0        2 
  26  chr26_33571201   Sample    C    A        0      0        2 
  26  chr26_33576013     AAsi    C    T        0      0        2 
  26  chr26_33576013     AKia    C    T        0      0        2 
  26  chr26_33576013     AOna    C    T        0      0        2 
  26  chr26_33576013     ASom    C    T        0      0        2 
  26  chr26_33576013     HCab    C    T        0      0        2 
  26  chr26_33576013     HPrz    C    T        0      0        2 
  26  chr26_33576013     ZBoe    C    T        0      0        2 
  26  chr26_33576013     ZGre    C    T        1      2        2 
  26  chr26_33576013     ZHar    C    T        0      0        2 
  26  chr26_33576013   Sample    C    T        0      0        2 
  26  chr26_33577659     AAsi    T    C        0      0        2 
  26  chr26_33577659     AKia    T    C        0      0        2 
  26  chr26_33577659     AOna    T    C        0      0        2 
  26  chr26_33577659     ASom    T    C        0      0        2 
  26  chr26_33577659     HCab    T    C        0      0        2 
  26  chr26_33577659     HPrz    T    C        0      0        2 
  26  chr26_33577659     ZBoe    T    C      0.5      1        2 
  26  chr26_33577659     ZGre    T    C        0      0        2 
  26  chr26_33577659     ZHar    T    C        0      0        2 
  26  chr26_33577659   Sample    T    C        0      0        2 
  26  chr26_33580106     AAsi    T    C        0      0        2 
  26  chr26_33580106     AKia    T    C        0      0        2 
  26  chr26_33580106     AOna    T    C      0.5      1        2 
  26  chr26_33580106     ASom    T    C        0      0        2 
  26  chr26_33580106     HCab    T    C        0      0        2 
  26  chr26_33580106     HPrz    T    C        0      0        2 
  26  chr26_33580106     ZBoe    T    C        0      0        2 
  26  chr26_33580106     ZGre    T    C        0      0        2 
  26  chr26_33580106     ZHar    T    C        0      0        2 
  26  chr26_33580106   Sample    T    C        0      0        2 
  26  chr26_33582705     AAsi    C    A        0      0        2 
  26  chr26_33582705     AKia    C    A        0      0        2 
  26  chr26_33582705     AOna    C    A        0      0        2 
  26  chr26_33582705     ASom    C    A        0      0        2 
  26  chr26_33582705     HCab    C    A        1      2        2 
  26  chr26_33582705     HPrz    C    A        1      2        2 
  26  chr26_33582705     ZBoe    C    A        0      0        2 
  26  chr26_33582705     ZGre    C    A        0      0        2 
  26  chr26_33582705     ZHar    C    A        0      0        2 
  26  chr26_33582705   Sample    C    A        0      0        2 
  26  chr26_33610827     AAsi    C    A        0      0        2 
  26  chr26_33610827     AKia    C    A        0      0        2 
  26  chr26_33610827     AOna    C    A        0      0        2 
  26  chr26_33610827     ASom    C    A        0      0        2 
  26  chr26_33610827     HCab    C    A        1      2        2 
  26  chr26_33610827     HPrz    C    A        1      2        2 
  26  chr26_33610827     ZBoe    C    A        0      0        2 
  26  chr26_33610827     ZGre    C    A        0      0        2 
  26  chr26_33610827     ZHar    C    A        0      0        2 
  26  chr26_33610827   Sample    C    A        0      0        2 
  26  chr26_33629571     AAsi    C    T        0      0        2 
  26  chr26_33629571     AKia    C    T        0      0        2 
  26  chr26_33629571     AOna    C    T        0      0        2 
  26  chr26_33629571     ASom    C    T        0      0        2 
  26  chr26_33629571     HCab    C    T        0      0        2 
  26  chr26_33629571     HPrz    C    T      0.5      1        2 
  26  chr26_33629571     ZBoe    C    T        0      0        2 
  26  chr26_33629571     ZGre    C    T        0      0        2 
  26  chr26_33629571     ZHar    C    T        0      0        2 
  26  chr26_33629571   Sample    C    T        0      0        2 
  26  chr26_33630052     AAsi    T    A        0      0        2 
  26  chr26_33630052     AKia    T    A        0      0        2 
  26  chr26_33630052     AOna    T    A        0      0        2 
  26  chr26_33630052     ASom    T    A        0      0        2 
  26  chr26_33630052     HCab    T    A        0      0        2 
  26  chr26_33630052     HPrz    T    A        0      0        2 
  26  chr26_33630052     ZBoe    T    A        0      0        2 
  26  chr26_33630052     ZGre    T    A        0      0        2 
  26  chr26_33630052     ZHar    T    A      0.5      1        2 
  26  chr26_33630052   Sample    T    A        0      0        2 
  26  chr26_33637499     AAsi    C    T        0      0        2 
  26  chr26_33637499     AKia    C    T        1      2        2 
  26  chr26_33637499     AOna    C    T        1      2        2 
  26  chr26_33637499     ASom    C    T        0      0        2 
  26  chr26_33637499     HCab    C    T        0      0        2 
  26  chr26_33637499     HPrz    C    T        0      0        2 
  26  chr26_33637499     ZBoe    C    T        0      0        2 
  26  chr26_33637499     ZGre    C    T        0      0        2 
  26  chr26_33637499     ZHar    C    T        0      0        2 
  26  chr26_33637499   Sample    C    T        0      0        2 
  26  chr26_33646623     AAsi    T    C        0      0        2 
  26  chr26_33646623     AKia    T    C        0      0        2 
  26  chr26_33646623     AOna    T    C        0      0        2 
  26  chr26_33646623     ASom    T    C        0      0        2 
  26  chr26_33646623     HCab    T    C        1      2        2 
  26  chr26_33646623     HPrz    T    C        1      2        2 
  26  chr26_33646623     ZBoe    T    C        0      0        2 
  26  chr26_33646623     ZGre    T    C        0      0        2 
  26  chr26_33646623     ZHar    T    C        0      0        2 
  26  chr26_33646623   Sample    T    C        0      0        2 
  26  chr26_33652450     AAsi    G    C      0.5      1        2 
  26  chr26_33652450     AKia    G    C        0      0        2 
  26  chr26_33652450     AOna    G    C        0      0        2 
  26  chr26_33652450     ASom    G    C        0      0        2 
  26  chr26_33652450     HCab    G    C        0      0        2 
  26  chr26_33652450     HPrz    G    C        0      0        2 
  26  chr26_33652450     ZBoe    G    C        0      0        2 
  26  chr26_33652450     ZGre    G    C        0      0        2 
  26  chr26_33652450     ZHar    G    C        0      0        2 
  26  chr26_33652450   Sample    G    C        0      0        2 
  26  chr26_33653188     AAsi    T    G        0      0        2 
  26  chr26_33653188     AKia    T    G        0      0        2 
  26  chr26_33653188     AOna    T    G        0      0        2 
  26  chr26_33653188     ASom    T    G        0      0        2 
  26  chr26_33653188     HCab    T    G        0      0        2 
  26  chr26_33653188     HPrz    T    G        0      0        2 
  26  chr26_33653188     ZBoe    T    G        0      0        2 
  26  chr26_33653188     ZGre    T    G        0      0        2 
  26  chr26_33653188     ZHar    T    G        1      2        2 
  26  chr26_33653188   Sample    T    G        0      0        2 
  26  chr26_33657108     AAsi    A    G        1      2        2 
  26  chr26_33657108     AKia    A    G        0      0        2 
  26  chr26_33657108     AOna    A    G        0      0        2 
  26  chr26_33657108     ASom    A    G        1      2        2 
  26  chr26_33657108     HCab    A    G        0      0        2 
  26  chr26_33657108     HPrz    A    G        0      0        2 
  26  chr26_33657108     ZBoe    A    G        0      0        2 
  26  chr26_33657108     ZGre    A    G        0      0        2 
  26  chr26_33657108     ZHar    A    G        0      0        2 
  26  chr26_33657108   Sample    A    G        1      2        2 
  26  chr26_33674540     AAsi    A    C        0      0        2 
  26  chr26_33674540     AKia    A    C        0      0        2 
  26  chr26_33674540     AOna    A    C        0      0        2 
  26  chr26_33674540     ASom    A    C        0      0        2 
  26  chr26_33674540     HCab    A    C        0      0        2 
  26  chr26_33674540     HPrz    A    C        0      0        2 
  26  chr26_33674540     ZBoe    A    C      0.5      1        2 
  26  chr26_33674540     ZGre    A    C        0      0        2 
  26  chr26_33674540     ZHar    A    C        0      0        2 
  26  chr26_33674540   Sample    A    C        0      0        2 
  26  chr26_33675759     AAsi    A    G        0      0        2 
  26  chr26_33675759     AKia    A    G        0      0        2 
  26  chr26_33675759     AOna    A    G        0      0        2 
  26  chr26_33675759     ASom    A    G        0      0        2 
  26  chr26_33675759     HCab    A    G        0      0        2 
  26  chr26_33675759     HPrz    A    G        0      0        2 
  26  chr26_33675759     ZBoe    A    G      0.5      1        2 
  26  chr26_33675759     ZGre    A    G        0      0        2 
  26  chr26_33675759     ZHar    A    G        0      0        2 
  26  chr26_33675759   Sample    A    G        0      0        2 
  26  chr26_33681586     AAsi    G    A        0      0        2 
  26  chr26_33681586     AKia    G    A        0      0        2 
  26  chr26_33681586     AOna    G    A        0      0        2 
  26  chr26_33681586     ASom    G    A        0      0        2 
  26  chr26_33681586     HCab    G    A        0      0        2 
  26  chr26_33681586     HPrz    G    A        0      0        2 
  26  chr26_33681586     ZBoe    G    A        0      0        2 
  26  chr26_33681586     ZGre    G    A        1      2        2 
  26  chr26_33681586     ZHar    G    A        0      0        2 
  26  chr26_33681586   Sample    G    A        0      0        2 
  26  chr26_33686682     AAsi    T    A        0      0        2 
  26  chr26_33686682     AKia    T    A        0      0        2 
  26  chr26_33686682     AOna    T    A        0      0        2 
  26  chr26_33686682     ASom    T    A        0      0        2 
  26  chr26_33686682     HCab    T    A        1      2        2 
  26  chr26_33686682     HPrz    T    A        1      2        2 
  26  chr26_33686682     ZBoe    T    A        0      0        2 
  26  chr26_33686682     ZGre    T    A        0      0        2 
  26  chr26_33686682     ZHar    T    A        0      0        2 
  26  chr26_33686682   Sample    T    A        0      0        2 
  26  chr26_33693868     AAsi    G    A        0      0        2 
  26  chr26_33693868     AKia    G    A        0      0        2 
  26  chr26_33693868     AOna    G    A        0      0        2 
  26  chr26_33693868     ASom    G    A        0      0        2 
  26  chr26_33693868     HCab    G    A        1      2        2 
  26  chr26_33693868     HPrz    G    A        1      2        2 
  26  chr26_33693868     ZBoe    G    A        0      0        2 
  26  chr26_33693868     ZGre    G    A        0      0        2 
  26  chr26_33693868     ZHar    G    A        0      0        2 
  26  chr26_33693868   Sample    G    A        0      0        2 
  26  chr26_33696026     AAsi    A    G        0      0        2 
  26  chr26_33696026     AKia    A    G        0      0        2 
  26  chr26_33696026     AOna    A    G        0      0        2 
  26  chr26_33696026     ASom    A    G        0      0        2 
  26  chr26_33696026     HCab    A    G        1      2        2 
  26  chr26_33696026     HPrz    A    G        1      2        2 
  26  chr26_33696026     ZBoe    A    G        0      0        2 
  26  chr26_33696026     ZGre    A    G        0      0        2 
  26  chr26_33696026     ZHar    A    G        0      0        2 
  26  chr26_33696026   Sample    A    G        0      0        2 
  26  chr26_33698953     AAsi    T    C        0      0        2 
  26  chr26_33698953     AKia    T    C        0      0        2 
  26  chr26_33698953     AOna    T    C        0      0        2 
  26  chr26_33698953     ASom    T    C        0      0        2 
  26  chr26_33698953     HCab    T    C        0      0        2 
  26  chr26_33698953     HPrz    T    C        0      0        2 
  26  chr26_33698953     ZBoe    T    C        0      0        2 
  26  chr26_33698953     ZGre    T    C        0      0        2 
  26  chr26_33698953     ZHar    T    C        1      2        2 
  26  chr26_33698953   Sample    T    C        0      0        2 
  26  chr26_33705538     AAsi    G    A        0      0        2 
  26  chr26_33705538     AKia    G    A        0      0        2 
  26  chr26_33705538     AOna    G    A        0      0        2 
  26  chr26_33705538     ASom    G    A        0      0        2 
  26  chr26_33705538     HCab    G    A        0      0        2 
  26  chr26_33705538     HPrz    G    A        0      0        2 
  26  chr26_33705538     ZBoe    G    A        0      0        2 
  26  chr26_33705538     ZGre    G    A      0.5      1        2 
  26  chr26_33705538     ZHar    G    A        0      0        2 
  26  chr26_33705538   Sample    G    A        0      0        2 
  26  chr26_33710086     AAsi    G    C        0      0        2 
  26  chr26_33710086     AKia    G    C        0      0        2 
  26  chr26_33710086     AOna    G    C        0      0        2 
  26  chr26_33710086     ASom    G    C        0      0        2 
  26  chr26_33710086     HCab    G    C        1      2        2 
  26  chr26_33710086     HPrz    G    C        1      2        2 
  26  chr26_33710086     ZBoe    G    C        0      0        2 
  26  chr26_33710086     ZGre    G    C        0      0        2 
  26  chr26_33710086     ZHar    G    C        0      0        2 
  26  chr26_33710086   Sample    G    C        0      0        2 
  26  chr26_33721767     AAsi    T    C        0      0        2 
  26  chr26_33721767     AKia    T    C        0      0        2 
  26  chr26_33721767     AOna    T    C        0      0        2 
  26  chr26_33721767     ASom    T    C        0      0        2 
  26  chr26_33721767     HCab    T    C        0      0        2 
  26  chr26_33721767     HPrz    T    C        0      0        2 
  26  chr26_33721767     ZBoe    T    C        0      0        2 
  26  chr26_33721767     ZGre    T    C        1      2        2 
  26  chr26_33721767     ZHar    T    C        0      0        2 
  26  chr26_33721767   Sample    T    C        0      0        2 
  26  chr26_33723754     AAsi    A    G        0      0        2 
  26  chr26_33723754     AKia    A    G        0      0        2 
  26  chr26_33723754     AOna    A    G        0      0        2 
  26  chr26_33723754     ASom    A    G        0      0        2 
  26  chr26_33723754     HCab    A    G        1      2        2 
  26  chr26_33723754     HPrz    A    G        1      2        2 
  26  chr26_33723754     ZBoe    A    G        0      0        2 
  26  chr26_33723754     ZGre    A    G        0      0        2 
  26  chr26_33723754     ZHar    A    G        0      0        2 
  26  chr26_33723754   Sample    A    G        0      0        2 
  26  chr26_33726815     AAsi    T    C        0      0        2 
  26  chr26_33726815     AKia    T    C        0      0        2 
  26  chr26_33726815     AOna    T    C        0      0        2 
  26  chr26_33726815     ASom    T    C        0      0        2 
  26  chr26_33726815     HCab    T    C        1      2        2 
  26  chr26_33726815     HPrz    T    C        1      2        2 
  26  chr26_33726815     ZBoe    T    C        0      0        2 
  26  chr26_33726815     ZGre    T    C        0      0        2 
  26  chr26_33726815     ZHar    T    C        0      0        2 
  26  chr26_33726815   Sample    T    C        0      0        2 
  26  chr26_33732162     AAsi    T    C        0      0        2 
  26  chr26_33732162     AKia    T    C        0      0        2 
  26  chr26_33732162     AOna    T    C        0      0        2 
  26  chr26_33732162     ASom    T    C        0      0        2 
  26  chr26_33732162     HCab    T    C        1      2        2 
  26  chr26_33732162     HPrz    T    C        1      2        2 
  26  chr26_33732162     ZBoe    T    C        0      0        2 
  26  chr26_33732162     ZGre    T    C        0      0        2 
  26  chr26_33732162     ZHar    T    C        0      0        2 
  26  chr26_33732162   Sample    T    C        0      0        2 
  26  chr26_33734302     AAsi    C    A        0      0        2 
  26  chr26_33734302     AKia    C    A        0      0        2 
  26  chr26_33734302     AOna    C    A        0      0        2 
  26  chr26_33734302     ASom    C    A        0      0        2 
  26  chr26_33734302     HCab    C    A        0      0        2 
  26  chr26_33734302     HPrz    C    A        0      0        2 
  26  chr26_33734302     ZBoe    C    A        1      2        2 
  26  chr26_33734302     ZGre    C    A        0      0        2 
  26  chr26_33734302     ZHar    C    A        0      0        2 
  26  chr26_33734302   Sample    C    A        0      0        2 
  26  chr26_33735808     AAsi    T    C        0      0        2 
  26  chr26_33735808     AKia    T    C        1      2        2 
  26  chr26_33735808     AOna    T    C        1      2        2 
  26  chr26_33735808     ASom    T    C        0      0        2 
  26  chr26_33735808     HCab    T    C        0      0        2 
  26  chr26_33735808     HPrz    T    C        0      0        2 
  26  chr26_33735808     ZBoe    T    C        0      0        2 
  26  chr26_33735808     ZGre    T    C        0      0        2 
  26  chr26_33735808     ZHar    T    C        0      0        2 
  26  chr26_33735808   Sample    T    C        0      0        2 
  26  chr26_33737105     AAsi    G    A        0      0        2 
  26  chr26_33737105     AKia    G    A        1      2        2 
  26  chr26_33737105     AOna    G    A        1      2        2 
  26  chr26_33737105     ASom    G    A        0      0        2 
  26  chr26_33737105     HCab    G    A        0      0        2 
  26  chr26_33737105     HPrz    G    A        0      0        2 
  26  chr26_33737105     ZBoe    G    A        0      0        2 
  26  chr26_33737105     ZGre    G    A        0      0        2 
  26  chr26_33737105     ZHar    G    A        0      0        2 
  26  chr26_33737105   Sample    G    A        0      0        2 
  26  chr26_33740817     AAsi    A    T        0      0        2 
  26  chr26_33740817     AKia    A    T        0      0        2 
  26  chr26_33740817     AOna    A    T        0      0        2 
  26  chr26_33740817     ASom    A    T        0      0        2 
  26  chr26_33740817     HCab    A    T        1      2        2 
  26  chr26_33740817     HPrz    A    T        1      2        2 
  26  chr26_33740817     ZBoe    A    T        0      0        2 
  26  chr26_33740817     ZGre    A    T        0      0        2 
  26  chr26_33740817     ZHar    A    T        0      0        2 
  26  chr26_33740817   Sample    A    T        0      0        2 
  26  chr26_33746290     AAsi    A    G        0      0        2 
  26  chr26_33746290     AKia    A    G        0      0        2 
  26  chr26_33746290     AOna    A    G        0      0        2 
  26  chr26_33746290     ASom    A    G        0      0        2 
  26  chr26_33746290     HCab    A    G        1      2        2 
  26  chr26_33746290     HPrz    A    G        1      2        2 
  26  chr26_33746290     ZBoe    A    G        0      0        2 
  26  chr26_33746290     ZGre    A    G        0      0        2 
  26  chr26_33746290     ZHar    A    G        0      0        2 
  26  chr26_33746290   Sample    A    G        0      0        2 
  26  chr26_33750592     AAsi    C    A        0      0        2 
  26  chr26_33750592     AKia    C    A        0      0        2 
  26  chr26_33750592     AOna    C    A        0      0        2 
  26  chr26_33750592     ASom    C    A        0      0        2 
  26  chr26_33750592     HCab    C    A        0      0        2 
  26  chr26_33750592     HPrz    C    A        0      0        2 
  26  chr26_33750592     ZBoe    C    A        1      2        2 
  26  chr26_33750592     ZGre    C    A        0      0        2 
  26  chr26_33750592     ZHar    C    A        0      0        2 
  26  chr26_33750592   Sample    C    A        0      0        2 
  26  chr26_33754100     AAsi    A    G        0      0        2 
  26  chr26_33754100     AKia    A    G        0      0        2 
  26  chr26_33754100     AOna    A    G        0      0        2 
  26  chr26_33754100     ASom    A    G        0      0        2 
  26  chr26_33754100     HCab    A    G        0      0        2 
  26  chr26_33754100     HPrz    A    G        0      0        2 
  26  chr26_33754100     ZBoe    A    G        1      2        2 
  26  chr26_33754100     ZGre    A    G        0      0        2 
  26  chr26_33754100     ZHar    A    G        0      0        2 
  26  chr26_33754100   Sample    A    G        0      0        2 
  26  chr26_33755494     AAsi    C    A        0      0        2 
  26  chr26_33755494     AKia    C    A        0      0        2 
  26  chr26_33755494     AOna    C    A        0      0        2 
  26  chr26_33755494     ASom    C    A        0      0        2 
  26  chr26_33755494     HCab    C    A        0      0        2 
  26  chr26_33755494     HPrz    C    A      0.5      1        2 
  26  chr26_33755494     ZBoe    C    A        0      0        2 
  26  chr26_33755494     ZGre    C    A        0      0        2 
  26  chr26_33755494     ZHar    C    A        0      0        2 
  26  chr26_33755494   Sample    C    A        0      0        2 
  26  chr26_33762090     AAsi    T    C        0      0        2 
  26  chr26_33762090     AKia    T    C        0      0        2 
  26  chr26_33762090     AOna    T    C        0      0        2 
  26  chr26_33762090     ASom    T    C        0      0        2 
  26  chr26_33762090     HCab    T    C        0      0        2 
  26  chr26_33762090     HPrz    T    C        0      0        2 
  26  chr26_33762090     ZBoe    T    C      0.5      1        2 
  26  chr26_33762090     ZGre    T    C        0      0        2 
  26  chr26_33762090     ZHar    T    C        0      0        2 
  26  chr26_33762090   Sample    T    C        0      0        2 
  26  chr26_33778690     AAsi    A    G        0      0        2 
  26  chr26_33778690     AKia    A    G        0      0        2 
  26  chr26_33778690     AOna    A    G        0      0        2 
  26  chr26_33778690     ASom    A    G        0      0        2 
  26  chr26_33778690     HCab    A    G        0      0        2 
  26  chr26_33778690     HPrz    A    G        0      0        2 
  26  chr26_33778690     ZBoe    A    G      0.5      1        2 
  26  chr26_33778690     ZGre    A    G        0      0        2 
  26  chr26_33778690     ZHar    A    G        0      0        2 
  26  chr26_33778690   Sample    A    G        0      0        2 
  26  chr26_33779148     AAsi    A    T        0      0        2 
  26  chr26_33779148     AKia    A    T        0      0        2 
  26  chr26_33779148     AOna    A    T        0      0        2 
  26  chr26_33779148     ASom    A    T        0      0        2 
  26  chr26_33779148     HCab    A    T        0      0        2 
  26  chr26_33779148     HPrz    A    T        0      0        2 
  26  chr26_33779148     ZBoe    A    T        0      0        2 
  26  chr26_33779148     ZGre    A    T      0.5      1        2 
  26  chr26_33779148     ZHar    A    T        0      0        2 
  26  chr26_33779148   Sample    A    T        0      0        2 
  26  chr26_33779188     AAsi    A    G        0      0        2 
  26  chr26_33779188     AKia    A    G        0      0        2 
  26  chr26_33779188     AOna    A    G        0      0        2 
  26  chr26_33779188     ASom    A    G        0      0        2 
  26  chr26_33779188     HCab    A    G        1      2        2 
  26  chr26_33779188     HPrz    A    G        1      2        2 
  26  chr26_33779188     ZBoe    A    G        0      0        2 
  26  chr26_33779188     ZGre    A    G        0      0        2 
  26  chr26_33779188     ZHar    A    G        0      0        2 
  26  chr26_33779188   Sample    A    G        0      0        2 
  26  chr26_33795355     AAsi    T    A        0      0        2 
  26  chr26_33795355     AKia    T    A        0      0        2 
  26  chr26_33795355     AOna    T    A        0      0        2 
  26  chr26_33795355     ASom    T    A        0      0        2 
  26  chr26_33795355     HCab    T    A        1      2        2 
  26  chr26_33795355     HPrz    T    A        1      2        2 
  26  chr26_33795355     ZBoe    T    A        0      0        2 
  26  chr26_33795355     ZGre    T    A        0      0        2 
  26  chr26_33795355     ZHar    T    A        0      0        2 
  26  chr26_33795355   Sample    T    A        0      0        2 
  26  chr26_33811884     AAsi    G    A        0      0        2 
  26  chr26_33811884     AKia    G    A        0      0        2 
  26  chr26_33811884     AOna    G    A        1      2        2 
  26  chr26_33811884     ASom    G    A        0      0        2 
  26  chr26_33811884     HCab    G    A        0      0        2 
  26  chr26_33811884     HPrz    G    A        0      0        2 
  26  chr26_33811884     ZBoe    G    A        0      0        2 
  26  chr26_33811884     ZGre    G    A        0      0        2 
  26  chr26_33811884     ZHar    G    A        0      0        2 
  26  chr26_33811884   Sample    G    A        0      0        2 
  26  chr26_33812660     AAsi    G    C        0      0        2 
  26  chr26_33812660     AKia    G    C        0      0        2 
  26  chr26_33812660     AOna    G    C        0      0        2 
  26  chr26_33812660     ASom    G    C        0      0        2 
  26  chr26_33812660     HCab    G    C        0      0        2 
  26  chr26_33812660     HPrz    G    C        0      0        2 
  26  chr26_33812660     ZBoe    G    C      0.5      1        2 
  26  chr26_33812660     ZGre    G    C        0      0        2 
  26  chr26_33812660     ZHar    G    C        0      0        2 
  26  chr26_33812660   Sample    G    C        0      0        2 
  26  chr26_33820626     AAsi    G    T        0      0        2 
  26  chr26_33820626     AKia    G    T      0.5      1        2 
  26  chr26_33820626     AOna    G    T        0      0        2 
  26  chr26_33820626     ASom    G    T        0      0        2 
  26  chr26_33820626     HCab    G    T        0      0        2 
  26  chr26_33820626     HPrz    G    T        0      0        2 
  26  chr26_33820626     ZBoe    G    T        0      0        2 
  26  chr26_33820626     ZGre    G    T        0      0        2 
  26  chr26_33820626     ZHar    G    T        1      2        2 
  26  chr26_33820626   Sample    G    T        0      0        2 
  26  chr26_33825293     AAsi    T    A      0.5      1        2 
  26  chr26_33825293     AKia    T    A        0      0        2 
  26  chr26_33825293     AOna    T    A        0      0        2 
  26  chr26_33825293     ASom    T    A        0      0        2 
  26  chr26_33825293     HCab    T    A        0      0        2 
  26  chr26_33825293     HPrz    T    A        0      0        2 
  26  chr26_33825293     ZBoe    T    A        0      0        2 
  26  chr26_33825293     ZGre    T    A        0      0        2 
  26  chr26_33825293     ZHar    T    A        0      0        2 
  26  chr26_33825293   Sample    T    A        1      2        2 
  26  chr26_33827745     AAsi    T    C        0      0        2 
  26  chr26_33827745     AKia    T    C        0      0        2 
  26  chr26_33827745     AOna    T    C        0      0        2 
  26  chr26_33827745     ASom    T    C        0      0        2 
  26  chr26_33827745     HCab    T    C        0      0        2 
  26  chr26_33827745     HPrz    T    C        0      0        2 
  26  chr26_33827745     ZBoe    T    C        0      0        2 
  26  chr26_33827745     ZGre    T    C        0      0        2 
  26  chr26_33827745     ZHar    T    C        1      2        2 
  26  chr26_33827745   Sample    T    C        0      0        2 
  26  chr26_33828028     AAsi    C    T        0      0        2 
  26  chr26_33828028     AKia    C    T        0      0        2 
  26  chr26_33828028     AOna    C    T        0      0        2 
  26  chr26_33828028     ASom    C    T        0      0        2 
  26  chr26_33828028     HCab    C    T        0      0        2 
  26  chr26_33828028     HPrz    C    T        0      0        2 
  26  chr26_33828028     ZBoe    C    T      0.5      1        2 
  26  chr26_33828028     ZGre    C    T        0      0        2 
  26  chr26_33828028     ZHar    C    T        0      0        2 
  26  chr26_33828028   Sample    C    T        0      0        2 
  26  chr26_33830744     AAsi    T    C        1      2        2 
  26  chr26_33830744     AKia    T    C        0      0        2 
  26  chr26_33830744     AOna    T    C        0      0        2 
  26  chr26_33830744     ASom    T    C        0      0        2 
  26  chr26_33830744     HCab    T    C        0      0        2 
  26  chr26_33830744     HPrz    T    C        0      0        2 
  26  chr26_33830744     ZBoe    T    C        0      0        2 
  26  chr26_33830744     ZGre    T    C        0      0        2 
  26  chr26_33830744     ZHar    T    C        0      0        2 
  26  chr26_33830744   Sample    T    C        1      2        2 
  26  chr26_33837371     AAsi    T    C        0      0        2 
  26  chr26_33837371     AKia    T    C        0      0        2 
  26  chr26_33837371     AOna    T    C        0      0        2 
  26  chr26_33837371     ASom    T    C        0      0        2 
  26  chr26_33837371     HCab    T    C        0      0        2 
  26  chr26_33837371     HPrz    T    C        0      0        2 
  26  chr26_33837371     ZBoe    T    C        0      0        2 
  26  chr26_33837371     ZGre    T    C      0.5      1        2 
  26  chr26_33837371     ZHar    T    C        0      0        2 
  26  chr26_33837371   Sample    T    C        0      0        2 
  26  chr26_33837819     AAsi    C    G        0      0        2 
  26  chr26_33837819     AKia    C    G        0      0        2 
  26  chr26_33837819     AOna    C    G        0      0        2 
  26  chr26_33837819     ASom    C    G        0      0        2 
  26  chr26_33837819     HCab    C    G        0      0        2 
  26  chr26_33837819     HPrz    C    G        0      0        2 
  26  chr26_33837819     ZBoe    C    G        0      0        2 
  26  chr26_33837819     ZGre    C    G        0      0        2 
  26  chr26_33837819     ZHar    C    G        1      2        2 
  26  chr26_33837819   Sample    C    G        0      0        2 
  26  chr26_33840321     AAsi    G    C        0      0        2 
  26  chr26_33840321     AKia    G    C        0      0        2 
  26  chr26_33840321     AOna    G    C        0      0        2 
  26  chr26_33840321     ASom    G    C        0      0        2 
  26  chr26_33840321     HCab    G    C        0      0        2 
  26  chr26_33840321     HPrz    G    C        0      0        2 
  26  chr26_33840321     ZBoe    G    C      0.5      1        2 
  26  chr26_33840321     ZGre    G    C        0      0        2 
  26  chr26_33840321     ZHar    G    C        1      2        2 
  26  chr26_33840321   Sample    G    C        0      0        2 
  26  chr26_33841333     AAsi    A    C        0      0        2 
  26  chr26_33841333     AKia    A    C        0      0        2 
  26  chr26_33841333     AOna    A    C      0.5      1        2 
  26  chr26_33841333     ASom    A    C        0      0        2 
  26  chr26_33841333     HCab    A    C        0      0        2 
  26  chr26_33841333     HPrz    A    C        0      0        2 
  26  chr26_33841333     ZBoe    A    C        0      0        2 
  26  chr26_33841333     ZGre    A    C        0      0        2 
  26  chr26_33841333     ZHar    A    C        0      0        2 
  26  chr26_33841333   Sample    A    C        0      0        2 
  26  chr26_33843189     AAsi    T    C        0      0        2 
  26  chr26_33843189     AKia    T    C        0      0        2 
  26  chr26_33843189     AOna    T    C      0.5      1        2 
  26  chr26_33843189     ASom    T    C        0      0        2 
  26  chr26_33843189     HCab    T    C        0      0        2 
  26  chr26_33843189     HPrz    T    C        0      0        2 
  26  chr26_33843189     ZBoe    T    C        0      0        2 
  26  chr26_33843189     ZGre    T    C        0      0        2 
  26  chr26_33843189     ZHar    T    C        0      0        2 
  26  chr26_33843189   Sample    T    C        0      0        2 
  26  chr26_33851023     AAsi    T    C        0      0        2 
  26  chr26_33851023     AKia    T    C        0      0        2 
  26  chr26_33851023     AOna    T    C        0      0        2 
  26  chr26_33851023     ASom    T    C        0      0        2 
  26  chr26_33851023     HCab    T    C      0.5      1        2 
  26  chr26_33851023     HPrz    T    C        0      0        2 
  26  chr26_33851023     ZBoe    T    C        0      0        2 
  26  chr26_33851023     ZGre    T    C        0      0        2 
  26  chr26_33851023     ZHar    T    C        0      0        2 
  26  chr26_33851023   Sample    T    C        0      0        2 
  26  chr26_33852086     AAsi    C    T        0      0        2 
  26  chr26_33852086     AKia    C    T        0      0        2 
  26  chr26_33852086     AOna    C    T        0      0        2 
  26  chr26_33852086     ASom    C    T        0      0        2 
  26  chr26_33852086     HCab    C    T      0.5      1        2 
  26  chr26_33852086     HPrz    C    T        1      2        2 
  26  chr26_33852086     ZBoe    C    T        0      0        2 
  26  chr26_33852086     ZGre    C    T        0      0        2 
  26  chr26_33852086     ZHar    C    T        0      0        2 
  26  chr26_33852086   Sample    C    T        0      0        2 
  26  chr26_33858800     AAsi    G    T        0      0        2 
  26  chr26_33858800     AKia    G    T        0      0        2 
  26  chr26_33858800     AOna    G    T        0      0        2 
  26  chr26_33858800     ASom    G    T        0      0        2 
  26  chr26_33858800     HCab    G    T        1      2        2 
  26  chr26_33858800     HPrz    G    T        0      0        2 
  26  chr26_33858800     ZBoe    G    T        0      0        2 
  26  chr26_33858800     ZGre    G    T        0      0        2 
  26  chr26_33858800     ZHar    G    T        0      0        2 
  26  chr26_33858800   Sample    G    T        0      0        2 
  26  chr26_33863864     AAsi    G    C        0      0        2 
  26  chr26_33863864     AKia    G    C        0      0        2 
  26  chr26_33863864     AOna    G    C        0      0        2 
  26  chr26_33863864     ASom    G    C        0      0        2 
  26  chr26_33863864     HCab    G    C        0      0        2 
  26  chr26_33863864     HPrz    G    C        0      0        2 
  26  chr26_33863864     ZBoe    G    C      0.5      1        2 
  26  chr26_33863864     ZGre    G    C        0      0        2 
  26  chr26_33863864     ZHar    G    C        0      0        2 
  26  chr26_33863864   Sample    G    C        0      0        2 
  26  chr26_33869152     AAsi    A    T      0.5      1        2 
  26  chr26_33869152     AKia    A    T        0      0        2 
  26  chr26_33869152     AOna    A    T        0      0        2 
  26  chr26_33869152     ASom    A    T        0      0        2 
  26  chr26_33869152     HCab    A    T        0      0        2 
  26  chr26_33869152     HPrz    A    T        0      0        2 
  26  chr26_33869152     ZBoe    A    T        0      0        2 
  26  chr26_33869152     ZGre    A    T        0      0        2 
  26  chr26_33869152     ZHar    A    T        0      0        2 
  26  chr26_33869152   Sample    A    T        0      0        2 
  26  chr26_33873374     AAsi    G    C        0      0        2 
  26  chr26_33873374     AKia    G    C        0      0        2 
  26  chr26_33873374     AOna    G    C        0      0        2 
  26  chr26_33873374     ASom    G    C        0      0        2 
  26  chr26_33873374     HCab    G    C        0      0        2 
  26  chr26_33873374     HPrz    G    C        0      0        2 
  26  chr26_33873374     ZBoe    G    C      0.5      1        2 
  26  chr26_33873374     ZGre    G    C        0      0        2 
  26  chr26_33873374     ZHar    G    C        0      0        2 
  26  chr26_33873374   Sample    G    C        0      0        2 
  26  chr26_33891232     AAsi    A    G        0      0        2 
  26  chr26_33891232     AKia    A    G        0      0        2 
  26  chr26_33891232     AOna    A    G        0      0        2 
  26  chr26_33891232     ASom    A    G        0      0        2 
  26  chr26_33891232     HCab    A    G        0      0        2 
  26  chr26_33891232     HPrz    A    G        0      0        2 
  26  chr26_33891232     ZBoe    A    G        1      2        2 
  26  chr26_33891232     ZGre    A    G        1      2        2 
  26  chr26_33891232     ZHar    A    G        0      0        2 
  26  chr26_33891232   Sample    A    G        0      0        2 
  26  chr26_33894924     AAsi    A    G        1      2        2 
  26  chr26_33894924     AKia    A    G        0      0        2 
  26  chr26_33894924     AOna    A    G        0      0        2 
  26  chr26_33894924     ASom    A    G        1      2        2 
  26  chr26_33894924     HCab    A    G        0      0        2 
  26  chr26_33894924     HPrz    A    G        0      0        2 
  26  chr26_33894924     ZBoe    A    G        0      0        2 
  26  chr26_33894924     ZGre    A    G        0      0        2 
  26  chr26_33894924     ZHar    A    G        0      0        2 
  26  chr26_33894924   Sample    A    G        1      2        2 
  26  chr26_33894992     AAsi    T    A        0      0        2 
  26  chr26_33894992     AKia    T    A        0      0        2 
  26  chr26_33894992     AOna    T    A        0      0        2 
  26  chr26_33894992     ASom    T    A        0      0        2 
  26  chr26_33894992     HCab    T    A        0      0        2 
  26  chr26_33894992     HPrz    T    A      0.5      1        2 
  26  chr26_33894992     ZBoe    T    A        0      0        2 
  26  chr26_33894992     ZGre    T    A        0      0        2 
  26  chr26_33894992     ZHar    T    A        0      0        2 
  26  chr26_33894992   Sample    T    A        0      0        2 
  26  chr26_33899970     AAsi    T    C        0      0        2 
  26  chr26_33899970     AKia    T    C        0      0        2 
  26  chr26_33899970     AOna    T    C        0      0        2 
  26  chr26_33899970     ASom    T    C        0      0        2 
  26  chr26_33899970     HCab    T    C        0      0        2 
  26  chr26_33899970     HPrz    T    C        0      0        2 
  26  chr26_33899970     ZBoe    T    C        0      0        2 
  26  chr26_33899970     ZGre    T    C        0      0        2 
  26  chr26_33899970     ZHar    T    C        1      2        2 
  26  chr26_33899970   Sample    T    C        0      0        2 
  26  chr26_33903042     AAsi    T    C        0      0        2 
  26  chr26_33903042     AKia    T    C        1      2        2 
  26  chr26_33903042     AOna    T    C      0.5      1        2 
  26  chr26_33903042     ASom    T    C        0      0        2 
  26  chr26_33903042     HCab    T    C        0      0        2 
  26  chr26_33903042     HPrz    T    C        0      0        2 
  26  chr26_33903042     ZBoe    T    C        0      0        2 
  26  chr26_33903042     ZGre    T    C        0      0        2 
  26  chr26_33903042     ZHar    T    C        1      2        2 
  26  chr26_33903042   Sample    T    C        0      0        2 
  26  chr26_33908072     AAsi    T    C        0      0        2 
  26  chr26_33908072     AKia    T    C        0      0        2 
  26  chr26_33908072     AOna    T    C        0      0        2 
  26  chr26_33908072     ASom    T    C        0      0        2 
  26  chr26_33908072     HCab    T    C        0      0        2 
  26  chr26_33908072     HPrz    T    C        0      0        2 
  26  chr26_33908072     ZBoe    T    C        0      0        2 
  26  chr26_33908072     ZGre    T    C      0.5      1        2 
  26  chr26_33908072     ZHar    T    C        0      0        2 
  26  chr26_33908072   Sample    T    C        0      0        2 
  26  chr26_33908416     AAsi    A    C        0      0        2 
  26  chr26_33908416     AKia    A    C        0      0        2 
  26  chr26_33908416     AOna    A    C      0.5      1        2 
  26  chr26_33908416     ASom    A    C        0      0        2 
  26  chr26_33908416     HCab    A    C        0      0        2 
  26  chr26_33908416     HPrz    A    C        0      0        2 
  26  chr26_33908416     ZBoe    A    C        0      0        2 
  26  chr26_33908416     ZGre    A    C        0      0        2 
  26  chr26_33908416     ZHar    A    C        0      0        2 
  26  chr26_33908416   Sample    A    C        0      0        2 
  26  chr26_33910228     AAsi    A    G        0      0        2 
  26  chr26_33910228     AKia    A    G        0      0        2 
  26  chr26_33910228     AOna    A    G      0.5      1        2 
  26  chr26_33910228     ASom    A    G        0      0        2 
  26  chr26_33910228     HCab    A    G        0      0        2 
  26  chr26_33910228     HPrz    A    G        0      0        2 
  26  chr26_33910228     ZBoe    A    G        0      0        2 
  26  chr26_33910228     ZGre    A    G        0      0        2 
  26  chr26_33910228     ZHar    A    G        0      0        2 
  26  chr26_33910228   Sample    A    G        0      0        2 
  26  chr26_33910825     AAsi    T    A        0      0        2 
  26  chr26_33910825     AKia    T    A        0      0        2 
  26  chr26_33910825     AOna    T    A        0      0        2 
  26  chr26_33910825     ASom    T    A        0      0        2 
  26  chr26_33910825     HCab    T    A        1      2        2 
  26  chr26_33910825     HPrz    T    A        1      2        2 
  26  chr26_33910825     ZBoe    T    A        0      0        2 
  26  chr26_33910825     ZGre    T    A        0      0        2 
  26  chr26_33910825     ZHar    T    A        0      0        2 
  26  chr26_33910825   Sample    T    A        0      0        2 
  26  chr26_33914492     AAsi    G    C        0      0        2 
  26  chr26_33914492     AKia    G    C        0      0        2 
  26  chr26_33914492     AOna    G    C        0      0        2 
  26  chr26_33914492     ASom    G    C        1      2        2 
  26  chr26_33914492     HCab    G    C        0      0        2 
  26  chr26_33914492     HPrz    G    C        0      0        2 
  26  chr26_33914492     ZBoe    G    C        0      0        2 
  26  chr26_33914492     ZGre    G    C        0      0        2 
  26  chr26_33914492     ZHar    G    C        0      0        2 
  26  chr26_33914492   Sample    G    C        0      0        2 
  26  chr26_33915242     AAsi    C    G        0      0        2 
  26  chr26_33915242     AKia    C    G        0      0        2 
  26  chr26_33915242     AOna    C    G        0      0        2 
  26  chr26_33915242     ASom    C    G        0      0        2 
  26  chr26_33915242     HCab    C    G      0.5      1        2 
  26  chr26_33915242     HPrz    C    G        0      0        2 
  26  chr26_33915242     ZBoe    C    G        0      0        2 
  26  chr26_33915242     ZGre    C    G        0      0        2 
  26  chr26_33915242     ZHar    C    G        0      0        2 
  26  chr26_33915242   Sample    C    G        0      0        2 
  26  chr26_33918339     AAsi    C    T        0      0        2 
  26  chr26_33918339     AKia    C    T        0      0        2 
  26  chr26_33918339     AOna    C    T      0.5      1        2 
  26  chr26_33918339     ASom    C    T        0      0        2 
  26  chr26_33918339     HCab    C    T        0      0        2 
  26  chr26_33918339     HPrz    C    T        0      0        2 
  26  chr26_33918339     ZBoe    C    T        0      0        2 
  26  chr26_33918339     ZGre    C    T        0      0        2 
  26  chr26_33918339     ZHar    C    T        0      0        2 
  26  chr26_33918339   Sample    C    T        0      0        2 
  26  chr26_33920820     AAsi    C    T        0      0        2 
  26  chr26_33920820     AKia    C    T        0      0        2 
  26  chr26_33920820     AOna    C    T        0      0        2 
  26  chr26_33920820     ASom    C    T        0      0        2 
  26  chr26_33920820     HCab    C    T        1      2        2 
  26  chr26_33920820     HPrz    C    T        1      2        2 
  26  chr26_33920820     ZBoe    C    T        0      0        2 
  26  chr26_33920820     ZGre    C    T        0      0        2 
  26  chr26_33920820     ZHar    C    T        0      0        2 
  26  chr26_33920820   Sample    C    T        0      0        2 
  26  chr26_33921057     AAsi    G    A        0      0        2 
  26  chr26_33921057     AKia    G    A        0      0        2 
  26  chr26_33921057     AOna    G    A        0      0        2 
  26  chr26_33921057     ASom    G    A        0      0        2 
  26  chr26_33921057     HCab    G    A        1      2        2 
  26  chr26_33921057     HPrz    G    A        1      2        2 
  26  chr26_33921057     ZBoe    G    A        0      0        2 
  26  chr26_33921057     ZGre    G    A        0      0        2 
  26  chr26_33921057     ZHar    G    A        0      0        2 
  26  chr26_33921057   Sample    G    A        0      0        2 
  26  chr26_33922830     AAsi    C    T        0      0        2 
  26  chr26_33922830     AKia    C    T        0      0        2 
  26  chr26_33922830     AOna    C    T        0      0        2 
  26  chr26_33922830     ASom    C    T        0      0        2 
  26  chr26_33922830     HCab    C    T      0.5      1        2 
  26  chr26_33922830     HPrz    C    T        0      0        2 
  26  chr26_33922830     ZBoe    C    T        0      0        2 
  26  chr26_33922830     ZGre    C    T        0      0        2 
  26  chr26_33922830     ZHar    C    T        0      0        2 
  26  chr26_33922830   Sample    C    T        0      0        2 
  26  chr26_33928683     AAsi    A    C        0      0        2 
  26  chr26_33928683     AKia    A    C        0      0        2 
  26  chr26_33928683     AOna    A    C        0      0        2 
  26  chr26_33928683     ASom    A    C        0      0        2 
  26  chr26_33928683     HCab    A    C        0      0        2 
  26  chr26_33928683     HPrz    A    C      0.5      1        2 
  26  chr26_33928683     ZBoe    A    C        0      0        2 
  26  chr26_33928683     ZGre    A    C        0      0        2 
  26  chr26_33928683     ZHar    A    C        0      0        2 
  26  chr26_33928683   Sample    A    C        0      0        2 
  26  chr26_33929069     AAsi    A    G      0.5      1        2 
  26  chr26_33929069     AKia    A    G        0      0        2 
  26  chr26_33929069     AOna    A    G        0      0        2 
  26  chr26_33929069     ASom    A    G        0      0        2 
  26  chr26_33929069     HCab    A    G        0      0        2 
  26  chr26_33929069     HPrz    A    G        0      0        2 
  26  chr26_33929069     ZBoe    A    G        0      0        2 
  26  chr26_33929069     ZGre    A    G        0      0        2 
  26  chr26_33929069     ZHar    A    G        0      0        2 
  26  chr26_33929069   Sample    A    G        1      2        2 
  26  chr26_33930469     AAsi    C    T        0      0        2 
  26  chr26_33930469     AKia    C    T        0      0        2 
  26  chr26_33930469     AOna    C    T        0      0        2 
  26  chr26_33930469     ASom    C    T        0      0        2 
  26  chr26_33930469     HCab    C    T        1      2        2 
  26  chr26_33930469     HPrz    C    T      0.5      1        2 
  26  chr26_33930469     ZBoe    C    T        0      0        2 
  26  chr26_33930469     ZGre    C    T        0      0        2 
  26  chr26_33930469     ZHar    C    T        0      0        2 
  26  chr26_33930469   Sample    C    T        0      0        2 
  26  chr26_33937104     AAsi    G    C        0      0        2 
  26  chr26_33937104     AKia    G    C        1      2        2 
  26  chr26_33937104     AOna    G    C      0.5      1        2 
  26  chr26_33937104     ASom    G    C        0      0        2 
  26  chr26_33937104     HCab    G    C        0      0        2 
  26  chr26_33937104     HPrz    G    C        0      0        2 
  26  chr26_33937104     ZBoe    G    C        0      0        2 
  26  chr26_33937104     ZGre    G    C        0      0        2 
  26  chr26_33937104     ZHar    G    C        0      0        2 
  26  chr26_33937104   Sample    G    C        0      0        2 
  26  chr26_33937998     AAsi    A    G        0      0        2 
  26  chr26_33937998     AKia    A    G      0.5      1        2 
  26  chr26_33937998     AOna    A    G        0      0        2 
  26  chr26_33937998     ASom    A    G        0      0        2 
  26  chr26_33937998     HCab    A    G        0      0        2 
  26  chr26_33937998     HPrz    A    G        0      0        2 
  26  chr26_33937998     ZBoe    A    G        0      0        2 
  26  chr26_33937998     ZGre    A    G        0      0        2 
  26  chr26_33937998     ZHar    A    G        0      0        2 
  26  chr26_33937998   Sample    A    G        0      0        2 
  26  chr26_33938746     AAsi    G    A        0      0        2 
  26  chr26_33938746     AKia    G    A        0      0        2 
  26  chr26_33938746     AOna    G    A      0.5      1        2 
  26  chr26_33938746     ASom    G    A        0      0        2 
  26  chr26_33938746     HCab    G    A        0      0        2 
  26  chr26_33938746     HPrz    G    A        0      0        2 
  26  chr26_33938746     ZBoe    G    A        0      0        2 
  26  chr26_33938746     ZGre    G    A        0      0        2 
  26  chr26_33938746     ZHar    G    A        0      0        2 
  26  chr26_33938746   Sample    G    A        0      0        2 
  26  chr26_33939685     AAsi    T    C        0      0        2 
  26  chr26_33939685     AKia    T    C        0      0        2 
  26  chr26_33939685     AOna    T    C        0      0        2 
  26  chr26_33939685     ASom    T    C        0      0        2 
  26  chr26_33939685     HCab    T    C        1      2        2 
  26  chr26_33939685     HPrz    T    C        1      2        2 
  26  chr26_33939685     ZBoe    T    C        0      0        2 
  26  chr26_33939685     ZGre    T    C        0      0        2 
  26  chr26_33939685     ZHar    T    C        0      0        2 
  26  chr26_33939685   Sample    T    C        0      0        2 
  26  chr26_33939899     AAsi    A    G        0      0        2 
  26  chr26_33939899     AKia    A    G        0      0        2 
  26  chr26_33939899     AOna    A    G        0      0        2 
  26  chr26_33939899     ASom    A    G        0      0        2 
  26  chr26_33939899     HCab    A    G        0      0        2 
  26  chr26_33939899     HPrz    A    G        0      0        2 
  26  chr26_33939899     ZBoe    A    G      0.5      1        2 
  26  chr26_33939899     ZGre    A    G        0      0        2 
  26  chr26_33939899     ZHar    A    G        0      0        2 
  26  chr26_33939899   Sample    A    G        0      0        2 
  26  chr26_33940798     AAsi    T    C      0.5      1        2 
  26  chr26_33940798     AKia    T    C        0      0        2 
  26  chr26_33940798     AOna    T    C        0      0        2 
  26  chr26_33940798     ASom    T    C        0      0        2 
  26  chr26_33940798     HCab    T    C        1      2        2 
  26  chr26_33940798     HPrz    T    C        1      2        2 
  26  chr26_33940798     ZBoe    T    C        0      0        2 
  26  chr26_33940798     ZGre    T    C        0      0        2 
  26  chr26_33940798     ZHar    T    C        0      0        2 
  26  chr26_33940798   Sample    T    C        1      2        2 
  26  chr26_33942177     AAsi    T    A        0      0        2 
  26  chr26_33942177     AKia    T    A        0      0        2 
  26  chr26_33942177     AOna    T    A        0      0        2 
  26  chr26_33942177     ASom    T    A        0      0        2 
  26  chr26_33942177     HCab    T    A        1      2        2 
  26  chr26_33942177     HPrz    T    A        1      2        2 
  26  chr26_33942177     ZBoe    T    A        0      0        2 
  26  chr26_33942177     ZGre    T    A        0      0        2 
  26  chr26_33942177     ZHar    T    A        0      0        2 
  26  chr26_33942177   Sample    T    A        0      0        2 
  26  chr26_33949711     AAsi    T    C        0      0        2 
  26  chr26_33949711     AKia    T    C        0      0        2 
  26  chr26_33949711     AOna    T    C        0      0        2 
  26  chr26_33949711     ASom    T    C        0      0        2 
  26  chr26_33949711     HCab    T    C        0      0        2 
  26  chr26_33949711     HPrz    T    C        0      0        2 
  26  chr26_33949711     ZBoe    T    C        0      0        2 
  26  chr26_33949711     ZGre    T    C        0      0        2 
  26  chr26_33949711     ZHar    T    C      0.5      1        2 
  26  chr26_33949711   Sample    T    C        0      0        2 
  26  chr26_33952858     AAsi    T    G        0      0        2 
  26  chr26_33952858     AKia    T    G        1      2        2 
  26  chr26_33952858     AOna    T    G      0.5      1        2 
  26  chr26_33952858     ASom    T    G        0      0        2 
  26  chr26_33952858     HCab    T    G        0      0        2 
  26  chr26_33952858     HPrz    T    G        0      0        2 
  26  chr26_33952858     ZBoe    T    G        0      0        2 
  26  chr26_33952858     ZGre    T    G        0      0        2 
  26  chr26_33952858     ZHar    T    G        0      0        2 
  26  chr26_33952858   Sample    T    G        0      0        2 
  26  chr26_33954431     AAsi    C    G        0      0        2 
  26  chr26_33954431     AKia    C    G        0      0        2 
  26  chr26_33954431     AOna    C    G        0      0        2 
  26  chr26_33954431     ASom    C    G        0      0        2 
  26  chr26_33954431     HCab    C    G        0      0        2 
  26  chr26_33954431     HPrz    C    G        0      0        2 
  26  chr26_33954431     ZBoe    C    G        0      0        2 
  26  chr26_33954431     ZGre    C    G        0      0        2 
  26  chr26_33954431     ZHar    C    G      0.5      1        2 
  26  chr26_33954431   Sample    C    G        0      0        2 
  26  chr26_33960261     AAsi    T    C        0      0        2 
  26  chr26_33960261     AKia    T    C        0      0        2 
  26  chr26_33960261     AOna    T    C        0      0        2 
  26  chr26_33960261     ASom    T    C        0      0        2 
  26  chr26_33960261     HCab    T    C      0.5      1        2 
  26  chr26_33960261     HPrz    T    C        1      2        2 
  26  chr26_33960261     ZBoe    T    C        0      0        2 
  26  chr26_33960261     ZGre    T    C        0      0        2 
  26  chr26_33960261     ZHar    T    C        0      0        2 
  26  chr26_33960261   Sample    T    C        0      0        2 
  26  chr26_33960825     AAsi    G    A        0      0        2 
  26  chr26_33960825     AKia    G    A      0.5      1        2 
  26  chr26_33960825     AOna    G    A        0      0        2 
  26  chr26_33960825     ASom    G    A        0      0        2 
  26  chr26_33960825     HCab    G    A        0      0        2 
  26  chr26_33960825     HPrz    G    A        0      0        2 
  26  chr26_33960825     ZBoe    G    A        0      0        2 
  26  chr26_33960825     ZGre    G    A        0      0        2 
  26  chr26_33960825     ZHar    G    A        0      0        2 
  26  chr26_33960825   Sample    G    A        0      0        2 
  26  chr26_33963425     AAsi    C    G        0      0        2 
  26  chr26_33963425     AKia    C    G        0      0        2 
  26  chr26_33963425     AOna    C    G        0      0        2 
  26  chr26_33963425     ASom    C    G        0      0        2 
  26  chr26_33963425     HCab    C    G        0      0        2 
  26  chr26_33963425     HPrz    C    G        0      0        2 
  26  chr26_33963425     ZBoe    C    G      0.5      1        2 
  26  chr26_33963425     ZGre    C    G        0      0        2 
  26  chr26_33963425     ZHar    C    G        0      0        2 
  26  chr26_33963425   Sample    C    G        0      0        2 
  26  chr26_33964509     AAsi    T    C        0      0        2 
  26  chr26_33964509     AKia    T    C        0      0        2 
  26  chr26_33964509     AOna    T    C        0      0        2 
  26  chr26_33964509     ASom    T    C        0      0        2 
  26  chr26_33964509     HCab    T    C        1      2        2 
  26  chr26_33964509     HPrz    T    C        1      2        2 
  26  chr26_33964509     ZBoe    T    C        0      0        2 
  26  chr26_33964509     ZGre    T    C        0      0        2 
  26  chr26_33964509     ZHar    T    C        0      0        2 
  26  chr26_33964509   Sample    T    C        0      0        2 
  26  chr26_33965716     AAsi    G    A        0      0        2 
  26  chr26_33965716     AKia    G    A      0.5      1        2 
  26  chr26_33965716     AOna    G    A      0.5      1        2 
  26  chr26_33965716     ASom    G    A        0      0        2 
  26  chr26_33965716     HCab    G    A        0      0        2 
  26  chr26_33965716     HPrz    G    A        0      0        2 
  26  chr26_33965716     ZBoe    G    A        0      0        2 
  26  chr26_33965716     ZGre    G    A        0      0        2 
  26  chr26_33965716     ZHar    G    A        0      0        2 
  26  chr26_33965716   Sample    G    A        0      0        2 
  26  chr26_33968619     AAsi    T    A        0      0        2 
  26  chr26_33968619     AKia    T    A        0      0        2 
  26  chr26_33968619     AOna    T    A        0      0        2 
  26  chr26_33968619     ASom    T    A        0      0        2 
  26  chr26_33968619     HCab    T    A        0      0        2 
  26  chr26_33968619     HPrz    T    A        0      0        2 
  26  chr26_33968619     ZBoe    T    A        0      0        2 
  26  chr26_33968619     ZGre    T    A        0      0        2 
  26  chr26_33968619     ZHar    T    A      0.5      1        2 
  26  chr26_33968619   Sample    T    A        0      0        2 
  26  chr26_33969662     AAsi    T    C        0      0        2 
  26  chr26_33969662     AKia    T    C        0      0        2 
  26  chr26_33969662     AOna    T    C        0      0        2 
  26  chr26_33969662     ASom    T    C        0      0        2 
  26  chr26_33969662     HCab    T    C        0      0        2 
  26  chr26_33969662     HPrz    T    C        0      0        2 
  26  chr26_33969662     ZBoe    T    C      0.5      1        2 
  26  chr26_33969662     ZGre    T    C        0      0        2 
  26  chr26_33969662     ZHar    T    C        0      0        2 
  26  chr26_33969662   Sample    T    C        0      0        2 
  26  chr26_33972536     AAsi    A    G        0      0        2 
  26  chr26_33972536     AKia    A    G        0      0        2 
  26  chr26_33972536     AOna    A    G        0      0        2 
  26  chr26_33972536     ASom    A    G        0      0        2 
  26  chr26_33972536     HCab    A    G        0      0        2 
  26  chr26_33972536     HPrz    A    G        0      0        2 
  26  chr26_33972536     ZBoe    A    G        1      2        2 
  26  chr26_33972536     ZGre    A    G        0      0        2 
  26  chr26_33972536     ZHar    A    G        0      0        2 
  26  chr26_33972536   Sample    A    G        0      0        2 
  26  chr26_33975524     AAsi    T    C        0      0        2 
  26  chr26_33975524     AKia    T    C        0      0        2 
  26  chr26_33975524     AOna    T    C        0      0        2 
  26  chr26_33975524     ASom    T    C        0      0        2 
  26  chr26_33975524     HCab    T    C        0      0        2 
  26  chr26_33975524     HPrz    T    C        0      0        2 
  26  chr26_33975524     ZBoe    T    C      0.5      1        2 
  26  chr26_33975524     ZGre    T    C        0      0        2 
  26  chr26_33975524     ZHar    T    C        0      0        2 
  26  chr26_33975524   Sample    T    C        0      0        2 
  26  chr26_33977860     AAsi    A    G        0      0        2 
  26  chr26_33977860     AKia    A    G      0.5      1        2 
  26  chr26_33977860     AOna    A    G        0      0        2 
  26  chr26_33977860     ASom    A    G        0      0        2 
  26  chr26_33977860     HCab    A    G        0      0        2 
  26  chr26_33977860     HPrz    A    G        0      0        2 
  26  chr26_33977860     ZBoe    A    G        0      0        2 
  26  chr26_33977860     ZGre    A    G        0      0        2 
  26  chr26_33977860     ZHar    A    G        0      0        2 
  26  chr26_33977860   Sample    A    G        0      0        2 
  26  chr26_33989613     AAsi    T    C      0.5      1        2 
  26  chr26_33989613     AKia    T    C        0      0        2 
  26  chr26_33989613     AOna    T    C        0      0        2 
  26  chr26_33989613     ASom    T    C        0      0        2 
  26  chr26_33989613     HCab    T    C        0      0        2 
  26  chr26_33989613     HPrz    T    C        0      0        2 
  26  chr26_33989613     ZBoe    T    C        0      0        2 
  26  chr26_33989613     ZGre    T    C        0      0        2 
  26  chr26_33989613     ZHar    T    C        0      0        2 
  26  chr26_33989613   Sample    T    C        0      0        2 
  26  chr26_34001065     AAsi    A    G      0.5      1        2 
  26  chr26_34001065     AKia    A    G        0      0        2 
  26  chr26_34001065     AOna    A    G        0      0        2 
  26  chr26_34001065     ASom    A    G        0      0        2 
  26  chr26_34001065     HCab    A    G        0      0        2 
  26  chr26_34001065     HPrz    A    G        0      0        2 
  26  chr26_34001065     ZBoe    A    G        0      0        2 
  26  chr26_34001065     ZGre    A    G        0      0        2 
  26  chr26_34001065     ZHar    A    G        0      0        2 
  26  chr26_34001065   Sample    A    G        1      2        2 
  26  chr26_34004004     AAsi    G    A        0      0        2 
  26  chr26_34004004     AKia    G    A        0      0        2 
  26  chr26_34004004     AOna    G    A        0      0        2 
  26  chr26_34004004     ASom    G    A        1      2        2 
  26  chr26_34004004     HCab    G    A        0      0        2 
  26  chr26_34004004     HPrz    G    A        0      0        2 
  26  chr26_34004004     ZBoe    G    A        0      0        2 
  26  chr26_34004004     ZGre    G    A        0      0        2 
  26  chr26_34004004     ZHar    G    A        0      0        2 
  26  chr26_34004004   Sample    G    A        0      0        2 
  26  chr26_34015499     AAsi    A    G        0      0        2 
  26  chr26_34015499     AKia    A    G        0      0        2 
  26  chr26_34015499     AOna    A    G        0      0        2 
  26  chr26_34015499     ASom    A    G        1      2        2 
  26  chr26_34015499     HCab    A    G        0      0        2 
  26  chr26_34015499     HPrz    A    G        0      0        2 
  26  chr26_34015499     ZBoe    A    G        0      0        2 
  26  chr26_34015499     ZGre    A    G        0      0        2 
  26  chr26_34015499     ZHar    A    G        0      0        2 
  26  chr26_34015499   Sample    A    G        0      0        2 
  26  chr26_34019492     AAsi    T    C        0      0        2 
  26  chr26_34019492     AKia    T    C        0      0        2 
  26  chr26_34019492     AOna    T    C      0.5      1        2 
  26  chr26_34019492     ASom    T    C        0      0        2 
  26  chr26_34019492     HCab    T    C        0      0        2 
  26  chr26_34019492     HPrz    T    C        0      0        2 
  26  chr26_34019492     ZBoe    T    C        0      0        2 
  26  chr26_34019492     ZGre    T    C        0      0        2 
  26  chr26_34019492     ZHar    T    C        0      0        2 
  26  chr26_34019492   Sample    T    C        0      0        2 
  26  chr26_34019518     AAsi    C    G        0      0        2 
  26  chr26_34019518     AKia    C    G        0      0        2 
  26  chr26_34019518     AOna    C    G        0      0        2 
  26  chr26_34019518     ASom    C    G        0      0        2 
  26  chr26_34019518     HCab    C    G        0      0        2 
  26  chr26_34019518     HPrz    C    G        0      0        2 
  26  chr26_34019518     ZBoe    C    G        0      0        2 
  26  chr26_34019518     ZGre    C    G        0      0        2 
  26  chr26_34019518     ZHar    C    G      0.5      1        2 
  26  chr26_34019518   Sample    C    G        0      0        2 
  26  chr26_34020449     AAsi    A    G        0      0        2 
  26  chr26_34020449     AKia    A    G        0      0        2 
  26  chr26_34020449     AOna    A    G        0      0        2 
  26  chr26_34020449     ASom    A    G        0      0        2 
  26  chr26_34020449     HCab    A    G        0      0        2 
  26  chr26_34020449     HPrz    A    G        0      0        2 
  26  chr26_34020449     ZBoe    A    G        1      2        2 
  26  chr26_34020449     ZGre    A    G        0      0        2 
  26  chr26_34020449     ZHar    A    G        0      0        2 
  26  chr26_34020449   Sample    A    G        0      0        2 
  26  chr26_34025977     AAsi    C    G        0      0        2 
  26  chr26_34025977     AKia    C    G        0      0        2 
  26  chr26_34025977     AOna    C    G        0      0        2 
  26  chr26_34025977     ASom    C    G        0      0        2 
  26  chr26_34025977     HCab    C    G        0      0        2 
  26  chr26_34025977     HPrz    C    G        0      0        2 
  26  chr26_34025977     ZBoe    C    G      0.5      1        2 
  26  chr26_34025977     ZGre    C    G        0      0        2 
  26  chr26_34025977     ZHar    C    G        0      0        2 
  26  chr26_34025977   Sample    C    G        0      0        2 
  26  chr26_34029515     AAsi    G    A        0      0        2 
  26  chr26_34029515     AKia    G    A        0      0        2 
  26  chr26_34029515     AOna    G    A        0      0        2 
  26  chr26_34029515     ASom    G    A        0      0        2 
  26  chr26_34029515     HCab    G    A        1      2        2 
  26  chr26_34029515     HPrz    G    A        1      2        2 
  26  chr26_34029515     ZBoe    G    A        0      0        2 
  26  chr26_34029515     ZGre    G    A        0      0        2 
  26  chr26_34029515     ZHar    G    A        0      0        2 
  26  chr26_34029515   Sample    G    A        0      0        2 
  26  chr26_34032774     AAsi    G    T        0      0        2 
  26  chr26_34032774     AKia    G    T        0      0        2 
  26  chr26_34032774     AOna    G    T        0      0        2 
  26  chr26_34032774     ASom    G    T        0      0        2 
  26  chr26_34032774     HCab    G    T        0      0        2 
  26  chr26_34032774     HPrz    G    T        0      0        2 
  26  chr26_34032774     ZBoe    G    T        1      2        2 
  26  chr26_34032774     ZGre    G    T        1      2        2 
  26  chr26_34032774     ZHar    G    T        0      0        2 
  26  chr26_34032774   Sample    G    T        0      0        2 
  26  chr26_34034000     AAsi    T    C        0      0        2 
  26  chr26_34034000     AKia    T    C        0      0        2 
  26  chr26_34034000     AOna    T    C        0      0        2 
  26  chr26_34034000     ASom    T    C        0      0        2 
  26  chr26_34034000     HCab    T    C        1      2        2 
  26  chr26_34034000     HPrz    T    C        1      2        2 
  26  chr26_34034000     ZBoe    T    C        0      0        2 
  26  chr26_34034000     ZGre    T    C        0      0        2 
  26  chr26_34034000     ZHar    T    C        0      0        2 
  26  chr26_34034000   Sample    T    C        0      0        2 
  26  chr26_34035061     AAsi    T    G        1      2        2 
  26  chr26_34035061     AKia    T    G        0      0        2 
  26  chr26_34035061     AOna    T    G        0      0        2 
  26  chr26_34035061     ASom    T    G        1      2        2 
  26  chr26_34035061     HCab    T    G        0      0        2 
  26  chr26_34035061     HPrz    T    G        0      0        2 
  26  chr26_34035061     ZBoe    T    G        0      0        2 
  26  chr26_34035061     ZGre    T    G        0      0        2 
  26  chr26_34035061     ZHar    T    G        0      0        2 
  26  chr26_34035061   Sample    T    G        1      2        2 
  26  chr26_34035095     AAsi    A    C        1      2        2 
  26  chr26_34035095     AKia    A    C        1      2        2 
  26  chr26_34035095     AOna    A    C        1      2        2 
  26  chr26_34035095     ASom    A    C        1      2        2 
  26  chr26_34035095     HCab    A    C        0      0        2 
  26  chr26_34035095     HPrz    A    C        0      0        2 
  26  chr26_34035095     ZBoe    A    C        0      0        2 
  26  chr26_34035095     ZGre    A    C        0      0        2 
  26  chr26_34035095     ZHar    A    C        0      0        2 
  26  chr26_34035095   Sample    A    C        1      2        2 
  26  chr26_34035244     AAsi    A    G        0      0        2 
  26  chr26_34035244     AKia    A    G        0      0        2 
  26  chr26_34035244     AOna    A    G        0      0        2 
  26  chr26_34035244     ASom    A    G        0      0        2 
  26  chr26_34035244     HCab    A    G      0.5      1        2 
  26  chr26_34035244     HPrz    A    G        0      0        2 
  26  chr26_34035244     ZBoe    A    G        0      0        2 
  26  chr26_34035244     ZGre    A    G        0      0        2 
  26  chr26_34035244     ZHar    A    G        0      0        2 
  26  chr26_34035244   Sample    A    G        0      0        2 
  26  chr26_34041188     AAsi    T    C        0      0        2 
  26  chr26_34041188     AKia    T    C        0      0        2 
  26  chr26_34041188     AOna    T    C        0      0        2 
  26  chr26_34041188     ASom    T    C        0      0        2 
  26  chr26_34041188     HCab    T    C        0      0        2 
  26  chr26_34041188     HPrz    T    C        0      0        2 
  26  chr26_34041188     ZBoe    T    C        1      2        2 
  26  chr26_34041188     ZGre    T    C        0      0        2 
  26  chr26_34041188     ZHar    T    C        0      0        2 
  26  chr26_34041188   Sample    T    C        0      0        2 
  26  chr26_34043526     AAsi    A    G        0      0        2 
  26  chr26_34043526     AKia    A    G        0      0        2 
  26  chr26_34043526     AOna    A    G        0      0        2 
  26  chr26_34043526     ASom    A    G        0      0        2 
  26  chr26_34043526     HCab    A    G        0      0        2 
  26  chr26_34043526     HPrz    A    G        0      0        2 
  26  chr26_34043526     ZBoe    A    G        1      2        2 
  26  chr26_34043526     ZGre    A    G        0      0        2 
  26  chr26_34043526     ZHar    A    G        0      0        2 
  26  chr26_34043526   Sample    A    G        0      0        2 
  26  chr26_34045547     AAsi    G    A        0      0        2 
  26  chr26_34045547     AKia    G    A        1      2        2 
  26  chr26_34045547     AOna    G    A        0      0        2 
  26  chr26_34045547     ASom    G    A        0      0        2 
  26  chr26_34045547     HCab    G    A        0      0        2 
  26  chr26_34045547     HPrz    G    A        0      0        2 
  26  chr26_34045547     ZBoe    G    A        0      0        2 
  26  chr26_34045547     ZGre    G    A        0      0        2 
  26  chr26_34045547     ZHar    G    A        0      0        2 
  26  chr26_34045547   Sample    G    A        0      0        2 
  26  chr26_34047303     AAsi    A    G        0      0        2 
  26  chr26_34047303     AKia    A    G        1      2        2 
  26  chr26_34047303     AOna    A    G        0      0        2 
  26  chr26_34047303     ASom    A    G        0      0        2 
  26  chr26_34047303     HCab    A    G        0      0        2 
  26  chr26_34047303     HPrz    A    G        0      0        2 
  26  chr26_34047303     ZBoe    A    G        0      0        2 
  26  chr26_34047303     ZGre    A    G        0      0        2 
  26  chr26_34047303     ZHar    A    G        0      0        2 
  26  chr26_34047303   Sample    A    G        0      0        2 
  26  chr26_34047775     AAsi    C    T        0      0        2 
  26  chr26_34047775     AKia    C    T        1      2        2 
  26  chr26_34047775     AOna    C    T        0      0        2 
  26  chr26_34047775     ASom    C    T        0      0        2 
  26  chr26_34047775     HCab    C    T        0      0        2 
  26  chr26_34047775     HPrz    C    T        0      0        2 
  26  chr26_34047775     ZBoe    C    T        0      0        2 
  26  chr26_34047775     ZGre    C    T        0      0        2 
  26  chr26_34047775     ZHar    C    T        0      0        2 
  26  chr26_34047775   Sample    C    T        0      0        2 
  26  chr26_34052571     AAsi    T    A        0      0        2 
  26  chr26_34052571     AKia    T    A        0      0        2 
  26  chr26_34052571     AOna    T    A        0      0        2 
  26  chr26_34052571     ASom    T    A        0      0        2 
  26  chr26_34052571     HCab    T    A        1      2        2 
  26  chr26_34052571     HPrz    T    A        1      2        2 
  26  chr26_34052571     ZBoe    T    A        0      0        2 
  26  chr26_34052571     ZGre    T    A        0      0        2 
  26  chr26_34052571     ZHar    T    A        0      0        2 
  26  chr26_34052571   Sample    T    A        0      0        2 
  26  chr26_34054825     AAsi    G    A        0      0        2 
  26  chr26_34054825     AKia    G    A        1      2        2 
  26  chr26_34054825     AOna    G    A        0      0        2 
  26  chr26_34054825     ASom    G    A        0      0        2 
  26  chr26_34054825     HCab    G    A        0      0        2 
  26  chr26_34054825     HPrz    G    A        0      0        2 
  26  chr26_34054825     ZBoe    G    A        0      0        2 
  26  chr26_34054825     ZGre    G    A        0      0        2 
  26  chr26_34054825     ZHar    G    A        0      0        2 
  26  chr26_34054825   Sample    G    A        0      0        2 
  26  chr26_34067297     AAsi    T    C        0      0        2 
  26  chr26_34067297     AKia    T    C        0      0        2 
  26  chr26_34067297     AOna    T    C        0      0        2 
  26  chr26_34067297     ASom    T    C        0      0        2 
  26  chr26_34067297     HCab    T    C        0      0        2 
  26  chr26_34067297     HPrz    T    C        0      0        2 
  26  chr26_34067297     ZBoe    T    C        0      0        2 
  26  chr26_34067297     ZGre    T    C        0      0        2 
  26  chr26_34067297     ZHar    T    C      0.5      1        2 
  26  chr26_34067297   Sample    T    C        0      0        2 
  26  chr26_34070587     AAsi    G    A        0      0        2 
  26  chr26_34070587     AKia    G    A        0      0        2 
  26  chr26_34070587     AOna    G    A        0      0        2 
  26  chr26_34070587     ASom    G    A        0      0        2 
  26  chr26_34070587     HCab    G    A        1      2        2 
  26  chr26_34070587     HPrz    G    A        1      2        2 
  26  chr26_34070587     ZBoe    G    A        0      0        2 
  26  chr26_34070587     ZGre    G    A        0      0        2 
  26  chr26_34070587     ZHar    G    A        0      0        2 
  26  chr26_34070587   Sample    G    A        0      0        2 
  26  chr26_34070915     AAsi    G    A      0.5      1        2 
  26  chr26_34070915     AKia    G    A        0      0        2 
  26  chr26_34070915     AOna    G    A        0      0        2 
  26  chr26_34070915     ASom    G    A        0      0        2 
  26  chr26_34070915     HCab    G    A        0      0        2 
  26  chr26_34070915     HPrz    G    A        0      0        2 
  26  chr26_34070915     ZBoe    G    A        0      0        2 
  26  chr26_34070915     ZGre    G    A        0      0        2 
  26  chr26_34070915     ZHar    G    A        0      0        2 
  26  chr26_34070915   Sample    G    A        0      0        2 
  26  chr26_34070990     AAsi    C    A        0      0        2 
  26  chr26_34070990     AKia    C    A        0      0        2 
  26  chr26_34070990     AOna    C    A        0      0        2 
  26  chr26_34070990     ASom    C    A        0      0        2 
  26  chr26_34070990     HCab    C    A        1      2        2 
  26  chr26_34070990     HPrz    C    A        0      0        2 
  26  chr26_34070990     ZBoe    C    A        0      0        2 
  26  chr26_34070990     ZGre    C    A        0      0        2 
  26  chr26_34070990     ZHar    C    A        0      0        2 
  26  chr26_34070990   Sample    C    A        0      0        2 
  26  chr26_34075596     AAsi    G    C        0      0        2 
  26  chr26_34075596     AKia    G    C        0      0        2 
  26  chr26_34075596     AOna    G    C        0      0        2 
  26  chr26_34075596     ASom    G    C        0      0        2 
  26  chr26_34075596     HCab    G    C      0.5      1        2 
  26  chr26_34075596     HPrz    G    C        0      0        2 
  26  chr26_34075596     ZBoe    G    C        0      0        2 
  26  chr26_34075596     ZGre    G    C        0      0        2 
  26  chr26_34075596     ZHar    G    C        0      0        2 
  26  chr26_34075596   Sample    G    C        0      0        2 
  26  chr26_34082340     AAsi    T    C        0      0        2 
  26  chr26_34082340     AKia    T    C        0      0        2 
  26  chr26_34082340     AOna    T    C      0.5      1        2 
  26  chr26_34082340     ASom    T    C        0      0        2 
  26  chr26_34082340     HCab    T    C        0      0        2 
  26  chr26_34082340     HPrz    T    C        0      0        2 
  26  chr26_34082340     ZBoe    T    C        0      0        2 
  26  chr26_34082340     ZGre    T    C        0      0        2 
  26  chr26_34082340     ZHar    T    C        0      0        2 
  26  chr26_34082340   Sample    T    C        0      0        2 
  26  chr26_34082537     AAsi    T    C        0      0        2 
  26  chr26_34082537     AKia    T    C        0      0        2 
  26  chr26_34082537     AOna    T    C        0      0        2 
  26  chr26_34082537     ASom    T    C        0      0        2 
  26  chr26_34082537     HCab    T    C        0      0        2 
  26  chr26_34082537     HPrz    T    C        0      0        2 
  26  chr26_34082537     ZBoe    T    C        0      0        2 
  26  chr26_34082537     ZGre    T    C      0.5      1        2 
  26  chr26_34082537     ZHar    T    C        0      0        2 
  26  chr26_34082537   Sample    T    C        0      0        2 
  26  chr26_34094395     AAsi    A    G        0      0        2 
  26  chr26_34094395     AKia    A    G        0      0        2 
  26  chr26_34094395     AOna    A    G        0      0        2 
  26  chr26_34094395     ASom    A    G        0      0        2 
  26  chr26_34094395     HCab    A    G        0      0        2 
  26  chr26_34094395     HPrz    A    G        0      0        2 
  26  chr26_34094395     ZBoe    A    G        0      0        2 
  26  chr26_34094395     ZGre    A    G      0.5      1        2 
  26  chr26_34094395     ZHar    A    G        0      0        2 
  26  chr26_34094395   Sample    A    G        0      0        2 
  26  chr26_34096395     AAsi    T    C        0      0        2 
  26  chr26_34096395     AKia    T    C        0      0        2 
  26  chr26_34096395     AOna    T    C        0      0        2 
  26  chr26_34096395     ASom    T    C        0      0        2 
  26  chr26_34096395     HCab    T    C        0      0        2 
  26  chr26_34096395     HPrz    T    C        1      2        2 
  26  chr26_34096395     ZBoe    T    C        0      0        2 
  26  chr26_34096395     ZGre    T    C        0      0        2 
  26  chr26_34096395     ZHar    T    C        0      0        2 
  26  chr26_34096395   Sample    T    C        0      0        2 
  26  chr26_34101825     AAsi    A    G        0      0        2 
  26  chr26_34101825     AKia    A    G        0      0        2 
  26  chr26_34101825     AOna    A    G        0      0        2 
  26  chr26_34101825     ASom    A    G        0      0        2 
  26  chr26_34101825     HCab    A    G        0      0        2 
  26  chr26_34101825     HPrz    A    G        0      0        2 
  26  chr26_34101825     ZBoe    A    G        0      0        2 
  26  chr26_34101825     ZGre    A    G        0      0        2 
  26  chr26_34101825     ZHar    A    G      0.5      1        2 
  26  chr26_34101825   Sample    A    G        0      0        2 
  26  chr26_34104335     AAsi    T    C        0      0        2 
  26  chr26_34104335     AKia    T    C        0      0        2 
  26  chr26_34104335     AOna    T    C        0      0        2 
  26  chr26_34104335     ASom    T    C        0      0        2 
  26  chr26_34104335     HCab    T    C        0      0        2 
  26  chr26_34104335     HPrz    T    C        0      0        2 
  26  chr26_34104335     ZBoe    T    C        0      0        2 
  26  chr26_34104335     ZGre    T    C        0      0        2 
  26  chr26_34104335     ZHar    T    C        1      2        2 
  26  chr26_34104335   Sample    T    C        0      0        2 
  26  chr26_34104427     AAsi    C    T        0      0        2 
  26  chr26_34104427     AKia    C    T        0      0        2 
  26  chr26_34104427     AOna    C    T        0      0        2 
  26  chr26_34104427     ASom    C    T        0      0        2 
  26  chr26_34104427     HCab    C    T        1      2        2 
  26  chr26_34104427     HPrz    C    T        1      2        2 
  26  chr26_34104427     ZBoe    C    T        0      0        2 
  26  chr26_34104427     ZGre    C    T        0      0        2 
  26  chr26_34104427     ZHar    C    T        0      0        2 
  26  chr26_34104427   Sample    C    T        0      0        2 
  26  chr26_34115629     AAsi    T    C        0      0        2 
  26  chr26_34115629     AKia    T    C        0      0        2 
  26  chr26_34115629     AOna    T    C        0      0        2 
  26  chr26_34115629     ASom    T    C        0      0        2 
  26  chr26_34115629     HCab    T    C        0      0        2 
  26  chr26_34115629     HPrz    T    C        0      0        2 
  26  chr26_34115629     ZBoe    T    C      0.5      1        2 
  26  chr26_34115629     ZGre    T    C      0.5      1        2 
  26  chr26_34115629     ZHar    T    C        0      0        2 
  26  chr26_34115629   Sample    T    C        0      0        2 
  26  chr26_34118808     AAsi    T    C        0      0        2 
  26  chr26_34118808     AKia    T    C        0      0        2 
  26  chr26_34118808     AOna    T    C        0      0        2 
  26  chr26_34118808     ASom    T    C        0      0        2 
  26  chr26_34118808     HCab    T    C        1      2        2 
  26  chr26_34118808     HPrz    T    C        1      2        2 
  26  chr26_34118808     ZBoe    T    C        0      0        2 
  26  chr26_34118808     ZGre    T    C        0      0        2 
  26  chr26_34118808     ZHar    T    C        0      0        2 
  26  chr26_34118808   Sample    T    C        0      0        2 
  26  chr26_34121265     AAsi    G    A        0      0        2 
  26  chr26_34121265     AKia    G    A        0      0        2 
  26  chr26_34121265     AOna    G    A        0      0        2 
  26  chr26_34121265     ASom    G    A        0      0        2 
  26  chr26_34121265     HCab    G    A        1      2        2 
  26  chr26_34121265     HPrz    G    A        1      2        2 
  26  chr26_34121265     ZBoe    G    A        0      0        2 
  26  chr26_34121265     ZGre    G    A        0      0        2 
  26  chr26_34121265     ZHar    G    A        0      0        2 
  26  chr26_34121265   Sample    G    A        0      0        2 
  26  chr26_34125212     AAsi    G    A        1      2        2 
  26  chr26_34125212     AKia    G    A        0      0        2 
  26  chr26_34125212     AOna    G    A        0      0        2 
  26  chr26_34125212     ASom    G    A        1      2        2 
  26  chr26_34125212     HCab    G    A        0      0        2 
  26  chr26_34125212     HPrz    G    A        0      0        2 
  26  chr26_34125212     ZBoe    G    A        0      0        2 
  26  chr26_34125212     ZGre    G    A        0      0        2 
  26  chr26_34125212     ZHar    G    A        0      0        2 
  26  chr26_34125212   Sample    G    A        1      2        2 
  26  chr26_34129882     AAsi    G    C        0      0        2 
  26  chr26_34129882     AKia    G    C        0      0        2 
  26  chr26_34129882     AOna    G    C        0      0        2 
  26  chr26_34129882     ASom    G    C        0      0        2 
  26  chr26_34129882     HCab    G    C        0      0        2 
  26  chr26_34129882     HPrz    G    C        1      2        2 
  26  chr26_34129882     ZBoe    G    C        0      0        2 
  26  chr26_34129882     ZGre    G    C        0      0        2 
  26  chr26_34129882     ZHar    G    C        0      0        2 
  26  chr26_34129882   Sample    G    C        0      0        2 
  26  chr26_34133999     AAsi    T    C        0      0        2 
  26  chr26_34133999     AKia    T    C        0      0        2 
  26  chr26_34133999     AOna    T    C        0      0        2 
  26  chr26_34133999     ASom    T    C        0      0        2 
  26  chr26_34133999     HCab    T    C        1      2        2 
  26  chr26_34133999     HPrz    T    C        0      0        2 
  26  chr26_34133999     ZBoe    T    C        0      0        2 
  26  chr26_34133999     ZGre    T    C        0      0        2 
  26  chr26_34133999     ZHar    T    C        0      0        2 
  26  chr26_34133999   Sample    T    C        0      0        2 
  26  chr26_34137084     AAsi    A    G        0      0        2 
  26  chr26_34137084     AKia    A    G        0      0        2 
  26  chr26_34137084     AOna    A    G        0      0        2 
  26  chr26_34137084     ASom    A    G        0      0        2 
  26  chr26_34137084     HCab    A    G        1      2        2 
  26  chr26_34137084     HPrz    A    G        1      2        2 
  26  chr26_34137084     ZBoe    A    G        0      0        2 
  26  chr26_34137084     ZGre    A    G        0      0        2 
  26  chr26_34137084     ZHar    A    G        0      0        2 
  26  chr26_34137084   Sample    A    G        0      0        2 
  26  chr26_34144246     AAsi    T    C        0      0        2 
  26  chr26_34144246     AKia    T    C      0.5      1        2 
  26  chr26_34144246     AOna    T    C        0      0        2 
  26  chr26_34144246     ASom    T    C        0      0        2 
  26  chr26_34144246     HCab    T    C        0      0        2 
  26  chr26_34144246     HPrz    T    C        0      0        2 
  26  chr26_34144246     ZBoe    T    C        0      0        2 
  26  chr26_34144246     ZGre    T    C        0      0        2 
  26  chr26_34144246     ZHar    T    C        0      0        2 
  26  chr26_34144246   Sample    T    C        0      0        2 
  26  chr26_34150976     AAsi    G    A        0      0        2 
  26  chr26_34150976     AKia    G    A        0      0        2 
  26  chr26_34150976     AOna    G    A        0      0        2 
  26  chr26_34150976     ASom    G    A        0      0        2 
  26  chr26_34150976     HCab    G    A        0      0        2 
  26  chr26_34150976     HPrz    G    A        0      0        2 
  26  chr26_34150976     ZBoe    G    A        0      0        2 
  26  chr26_34150976     ZGre    G    A      0.5      1        2 
  26  chr26_34150976     ZHar    G    A        0      0        2 
  26  chr26_34150976   Sample    G    A        0      0        2 
  26  chr26_34153041     AAsi    A    G        0      0        2 
  26  chr26_34153041     AKia    A    G        0      0        2 
  26  chr26_34153041     AOna    A    G        0      0        2 
  26  chr26_34153041     ASom    A    G        0      0        2 
  26  chr26_34153041     HCab    A    G        0      0        2 
  26  chr26_34153041     HPrz    A    G        0      0        2 
  26  chr26_34153041     ZBoe    A    G        0      0        2 
  26  chr26_34153041     ZGre    A    G      0.5      1        2 
  26  chr26_34153041     ZHar    A    G        0      0        2 
  26  chr26_34153041   Sample    A    G        0      0        2 
  26  chr26_34156471     AAsi    G    C        0      0        2 
  26  chr26_34156471     AKia    G    C        0      0        2 
  26  chr26_34156471     AOna    G    C        0      0        2 
  26  chr26_34156471     ASom    G    C        0      0        2 
  26  chr26_34156471     HCab    G    C        0      0        2 
  26  chr26_34156471     HPrz    G    C      0.5      1        2 
  26  chr26_34156471     ZBoe    G    C        0      0        2 
  26  chr26_34156471     ZGre    G    C        0      0        2 
  26  chr26_34156471     ZHar    G    C        0      0        2 
  26  chr26_34156471   Sample    G    C        0      0        2 
  26  chr26_34157759     AAsi    C    T        0      0        2 
  26  chr26_34157759     AKia    C    T        0      0        2 
  26  chr26_34157759     AOna    C    T        0      0        2 
  26  chr26_34157759     ASom    C    T        0      0        2 
  26  chr26_34157759     HCab    C    T        1      2        2 
  26  chr26_34157759     HPrz    C    T        1      2        2 
  26  chr26_34157759     ZBoe    C    T        0      0        2 
  26  chr26_34157759     ZGre    C    T        0      0        2 
  26  chr26_34157759     ZHar    C    T        0      0        2 
  26  chr26_34157759   Sample    C    T        0      0        2 
  26  chr26_34160433     AAsi    A    G        0      0        2 
  26  chr26_34160433     AKia    A    G        0      0        2 
  26  chr26_34160433     AOna    A    G        0      0        2 
  26  chr26_34160433     ASom    A    G        0      0        2 
  26  chr26_34160433     HCab    A    G      0.5      1        2 
  26  chr26_34160433     HPrz    A    G        1      2        2 
  26  chr26_34160433     ZBoe    A    G      0.5      1        2 
  26  chr26_34160433     ZGre    A    G        0      0        2 
  26  chr26_34160433     ZHar    A    G        0      0        2 
  26  chr26_34160433   Sample    A    G        0      0        2 
  26  chr26_34180663     AAsi    A    G        0      0        2 
  26  chr26_34180663     AKia    A    G        0      0        2 
  26  chr26_34180663     AOna    A    G        0      0        2 
  26  chr26_34180663     ASom    A    G        0      0        2 
  26  chr26_34180663     HCab    A    G        1      2        2 
  26  chr26_34180663     HPrz    A    G        1      2        2 
  26  chr26_34180663     ZBoe    A    G        0      0        2 
  26  chr26_34180663     ZGre    A    G        0      0        2 
  26  chr26_34180663     ZHar    A    G        0      0        2 
  26  chr26_34180663   Sample    A    G        0      0        2 
  26  chr26_34181310     AAsi    G    C        0      0        2 
  26  chr26_34181310     AKia    G    C        0      0        2 
  26  chr26_34181310     AOna    G    C      0.5      1        2 
  26  chr26_34181310     ASom    G    C        0      0        2 
  26  chr26_34181310     HCab    G    C        0      0        2 
  26  chr26_34181310     HPrz    G    C        0      0        2 
  26  chr26_34181310     ZBoe    G    C        0      0        2 
  26  chr26_34181310     ZGre    G    C        0      0        2 
  26  chr26_34181310     ZHar    G    C        0      0        2 
  26  chr26_34181310   Sample    G    C        0      0        2 
  26  chr26_34183705     AAsi    T    C        0      0        2 
  26  chr26_34183705     AKia    T    C        1      2        2 
  26  chr26_34183705     AOna    T    C        0      0        2 
  26  chr26_34183705     ASom    T    C        0      0        2 
  26  chr26_34183705     HCab    T    C        0      0        2 
  26  chr26_34183705     HPrz    T    C        0      0        2 
  26  chr26_34183705     ZBoe    T    C      0.5      1        2 
  26  chr26_34183705     ZGre    T    C        0      0        2 
  26  chr26_34183705     ZHar    T    C        0      0        2 
  26  chr26_34183705   Sample    T    C        0      0        2 
  26  chr26_34184556     AAsi    T    A        0      0        2 
  26  chr26_34184556     AKia    T    A        1      2        2 
  26  chr26_34184556     AOna    T    A        1      2        2 
  26  chr26_34184556     ASom    T    A        0      0        2 
  26  chr26_34184556     HCab    T    A        0      0        2 
  26  chr26_34184556     HPrz    T    A        0      0        2 
  26  chr26_34184556     ZBoe    T    A        0      0        2 
  26  chr26_34184556     ZGre    T    A        0      0        2 
  26  chr26_34184556     ZHar    T    A        0      0        2 
  26  chr26_34184556   Sample    T    A        0      0        2 
  26  chr26_34186759     AAsi    A    G        0      0        2 
  26  chr26_34186759     AKia    A    G        0      0        2 
  26  chr26_34186759     AOna    A    G        0      0        2 
  26  chr26_34186759     ASom    A    G        0      0        2 
  26  chr26_34186759     HCab    A    G        0      0        2 
  26  chr26_34186759     HPrz    A    G        0      0        2 
  26  chr26_34186759     ZBoe    A    G      0.5      1        2 
  26  chr26_34186759     ZGre    A    G        0      0        2 
  26  chr26_34186759     ZHar    A    G        0      0        2 
  26  chr26_34186759   Sample    A    G        0      0        2 
  26  chr26_34186903     AAsi    T    C        0      0        2 
  26  chr26_34186903     AKia    T    C        0      0        2 
  26  chr26_34186903     AOna    T    C        0      0        2 
  26  chr26_34186903     ASom    T    C        0      0        2 
  26  chr26_34186903     HCab    T    C        0      0        2 
  26  chr26_34186903     HPrz    T    C        0      0        2 
  26  chr26_34186903     ZBoe    T    C      0.5      1        2 
  26  chr26_34186903     ZGre    T    C        0      0        2 
  26  chr26_34186903     ZHar    T    C        0      0        2 
  26  chr26_34186903   Sample    T    C        0      0        2 
  26  chr26_34194318     AAsi    G    A        0      0        2 
  26  chr26_34194318     AKia    G    A        0      0        2 
  26  chr26_34194318     AOna    G    A        0      0        2 
  26  chr26_34194318     ASom    G    A        0      0        2 
  26  chr26_34194318     HCab    G    A        0      0        2 
  26  chr26_34194318     HPrz    G    A      0.5      1        2 
  26  chr26_34194318     ZBoe    G    A        0      0        2 
  26  chr26_34194318     ZGre    G    A        0      0        2 
  26  chr26_34194318     ZHar    G    A        0      0        2 
  26  chr26_34194318   Sample    G    A        0      0        2 
  26  chr26_34198019     AAsi    C    G        0      0        2 
  26  chr26_34198019     AKia    C    G        0      0        2 
  26  chr26_34198019     AOna    C    G        0      0        2 
  26  chr26_34198019     ASom    C    G        0      0        2 
  26  chr26_34198019     HCab    C    G        0      0        2 
  26  chr26_34198019     HPrz    C    G        0      0        2 
  26  chr26_34198019     ZBoe    C    G        0      0        2 
  26  chr26_34198019     ZGre    C    G        0      0        2 
  26  chr26_34198019     ZHar    C    G      0.5      1        2 
  26  chr26_34198019   Sample    C    G        0      0        2 
  26  chr26_34199461     AAsi    T    C        0      0        2 
  26  chr26_34199461     AKia    T    C        0      0        2 
  26  chr26_34199461     AOna    T    C        0      0        2 
  26  chr26_34199461     ASom    T    C        0      0        2 
  26  chr26_34199461     HCab    T    C        0      0        2 
  26  chr26_34199461     HPrz    T    C        0      0        2 
  26  chr26_34199461     ZBoe    T    C        0      0        2 
  26  chr26_34199461     ZGre    T    C        1      2        2 
  26  chr26_34199461     ZHar    T    C        0      0        2 
  26  chr26_34199461   Sample    T    C        0      0        2 
  26  chr26_34216340     AAsi    A    G        0      0        2 
  26  chr26_34216340     AKia    A    G        0      0        2 
  26  chr26_34216340     AOna    A    G        0      0        2 
  26  chr26_34216340     ASom    A    G        0      0        2 
  26  chr26_34216340     HCab    A    G        0      0        2 
  26  chr26_34216340     HPrz    A    G        0      0        2 
  26  chr26_34216340     ZBoe    A    G      0.5      1        2 
  26  chr26_34216340     ZGre    A    G        0      0        2 
  26  chr26_34216340     ZHar    A    G        0      0        2 
  26  chr26_34216340   Sample    A    G        0      0        2 
  26  chr26_34221068     AAsi    C    T      0.5      1        2 
  26  chr26_34221068     AKia    C    T        0      0        2 
  26  chr26_34221068     AOna    C    T        0      0        2 
  26  chr26_34221068     ASom    C    T        0      0        2 
  26  chr26_34221068     HCab    C    T        0      0        2 
  26  chr26_34221068     HPrz    C    T        0      0        2 
  26  chr26_34221068     ZBoe    C    T        0      0        2 
  26  chr26_34221068     ZGre    C    T        0      0        2 
  26  chr26_34221068     ZHar    C    T        0      0        2 
  26  chr26_34221068   Sample    C    T        1      2        2 
  26  chr26_34224489     AAsi    G    A        0      0        2 
  26  chr26_34224489     AKia    G    A        0      0        2 
  26  chr26_34224489     AOna    G    A        0      0        2 
  26  chr26_34224489     ASom    G    A        0      0        2 
  26  chr26_34224489     HCab    G    A        1      2        2 
  26  chr26_34224489     HPrz    G    A        1      2        2 
  26  chr26_34224489     ZBoe    G    A        0      0        2 
  26  chr26_34224489     ZGre    G    A        0      0        2 
  26  chr26_34224489     ZHar    G    A        0      0        2 
  26  chr26_34224489   Sample    G    A        0      0        2 
  26  chr26_34227302     AAsi    C    T        0      0        2 
  26  chr26_34227302     AKia    C    T        0      0        2 
  26  chr26_34227302     AOna    C    T        0      0        2 
  26  chr26_34227302     ASom    C    T        0      0        2 
  26  chr26_34227302     HCab    C    T        0      0        2 
  26  chr26_34227302     HPrz    C    T        0      0        2 
  26  chr26_34227302     ZBoe    C    T      0.5      1        2 
  26  chr26_34227302     ZGre    C    T      0.5      1        2 
  26  chr26_34227302     ZHar    C    T        1      2        2 
  26  chr26_34227302   Sample    C    T        0      0        2 
  26  chr26_34234902     AAsi    G    C        0      0        2 
  26  chr26_34234902     AKia    G    C        0      0        2 
  26  chr26_34234902     AOna    G    C        0      0        2 
  26  chr26_34234902     ASom    G    C        0      0        2 
  26  chr26_34234902     HCab    G    C        0      0        2 
  26  chr26_34234902     HPrz    G    C        0      0        2 
  26  chr26_34234902     ZBoe    G    C        0      0        2 
  26  chr26_34234902     ZGre    G    C      0.5      1        2 
  26  chr26_34234902     ZHar    G    C        0      0        2 
  26  chr26_34234902   Sample    G    C        0      0        2 
  26  chr26_34239760     AAsi    G    A      0.5      1        2 
  26  chr26_34239760     AKia    G    A        0      0        2 
  26  chr26_34239760     AOna    G    A        0      0        2 
  26  chr26_34239760     ASom    G    A        0      0        2 
  26  chr26_34239760     HCab    G    A        0      0        2 
  26  chr26_34239760     HPrz    G    A        0      0        2 
  26  chr26_34239760     ZBoe    G    A        0      0        2 
  26  chr26_34239760     ZGre    G    A        0      0        2 
  26  chr26_34239760     ZHar    G    A        0      0        2 
  26  chr26_34239760   Sample    G    A        0      0        2 
  26  chr26_34240065     AAsi    G    T        0      0        2 
  26  chr26_34240065     AKia    G    T      0.5      1        2 
  26  chr26_34240065     AOna    G    T        0      0        2 
  26  chr26_34240065     ASom    G    T        0      0        2 
  26  chr26_34240065     HCab    G    T        0      0        2 
  26  chr26_34240065     HPrz    G    T        0      0        2 
  26  chr26_34240065     ZBoe    G    T        0      0        2 
  26  chr26_34240065     ZGre    G    T        0      0        2 
  26  chr26_34240065     ZHar    G    T        0      0        2 
  26  chr26_34240065   Sample    G    T        0      0        2 
  26  chr26_34248372     AAsi    A    C        0      0        2 
  26  chr26_34248372     AKia    A    C        0      0        2 
  26  chr26_34248372     AOna    A    C        0      0        2 
  26  chr26_34248372     ASom    A    C        0      0        2 
  26  chr26_34248372     HCab    A    C        1      2        2 
  26  chr26_34248372     HPrz    A    C        1      2        2 
  26  chr26_34248372     ZBoe    A    C        0      0        2 
  26  chr26_34248372     ZGre    A    C        0      0        2 
  26  chr26_34248372     ZHar    A    C        0      0        2 
  26  chr26_34248372   Sample    A    C        0      0        2 
  26  chr26_34253162     AAsi    C    G        0      0        2 
  26  chr26_34253162     AKia    C    G      0.5      1        2 
  26  chr26_34253162     AOna    C    G        0      0        2 
  26  chr26_34253162     ASom    C    G        0      0        2 
  26  chr26_34253162     HCab    C    G        0      0        2 
  26  chr26_34253162     HPrz    C    G        0      0        2 
  26  chr26_34253162     ZBoe    C    G        0      0        2 
  26  chr26_34253162     ZGre    C    G        0      0        2 
  26  chr26_34253162     ZHar    C    G        0      0        2 
  26  chr26_34253162   Sample    C    G        0      0        2 
  26  chr26_34253733     AAsi    A    G        0      0        2 
  26  chr26_34253733     AKia    A    G        0      0        2 
  26  chr26_34253733     AOna    A    G      0.5      1        2 
  26  chr26_34253733     ASom    A    G        0      0        2 
  26  chr26_34253733     HCab    A    G        0      0        2 
  26  chr26_34253733     HPrz    A    G        0      0        2 
  26  chr26_34253733     ZBoe    A    G        0      0        2 
  26  chr26_34253733     ZGre    A    G        0      0        2 
  26  chr26_34253733     ZHar    A    G        0      0        2 
  26  chr26_34253733   Sample    A    G        0      0        2 
  26  chr26_34255224     AAsi    G    A        0      0        2 
  26  chr26_34255224     AKia    G    A        0      0        2 
  26  chr26_34255224     AOna    G    A        0      0        2 
  26  chr26_34255224     ASom    G    A        0      0        2 
  26  chr26_34255224     HCab    G    A        1      2        2 
  26  chr26_34255224     HPrz    G    A        1      2        2 
  26  chr26_34255224     ZBoe    G    A        0      0        2 
  26  chr26_34255224     ZGre    G    A        0      0        2 
  26  chr26_34255224     ZHar    G    A        0      0        2 
  26  chr26_34255224   Sample    G    A        0      0        2 
  26  chr26_34257159     AAsi    T    C        0      0        2 
  26  chr26_34257159     AKia    T    C        0      0        2 
  26  chr26_34257159     AOna    T    C        0      0        2 
  26  chr26_34257159     ASom    T    C        0      0        2 
  26  chr26_34257159     HCab    T    C        0      0        2 
  26  chr26_34257159     HPrz    T    C        0      0        2 
  26  chr26_34257159     ZBoe    T    C        0      0        2 
  26  chr26_34257159     ZGre    T    C        0      0        2 
  26  chr26_34257159     ZHar    T    C        1      2        2 
  26  chr26_34257159   Sample    T    C        0      0        2 
  26  chr26_34261837     AAsi    A    G        0      0        2 
  26  chr26_34261837     AKia    A    G      0.5      1        2 
  26  chr26_34261837     AOna    A    G        0      0        2 
  26  chr26_34261837     ASom    A    G        0      0        2 
  26  chr26_34261837     HCab    A    G        0      0        2 
  26  chr26_34261837     HPrz    A    G        0      0        2 
  26  chr26_34261837     ZBoe    A    G        0      0        2 
  26  chr26_34261837     ZGre    A    G        0      0        2 
  26  chr26_34261837     ZHar    A    G        0      0        2 
  26  chr26_34261837   Sample    A    G        0      0        2 
  26  chr26_34264467     AAsi    C    T        0      0        2 
  26  chr26_34264467     AKia    C    T      0.5      1        2 
  26  chr26_34264467     AOna    C    T        0      0        2 
  26  chr26_34264467     ASom    C    T        0      0        2 
  26  chr26_34264467     HCab    C    T        0      0        2 
  26  chr26_34264467     HPrz    C    T        0      0        2 
  26  chr26_34264467     ZBoe    C    T        0      0        2 
  26  chr26_34264467     ZGre    C    T        0      0        2 
  26  chr26_34264467     ZHar    C    T        0      0        2 
  26  chr26_34264467   Sample    C    T        0      0        2 
  26  chr26_34265714     AAsi    T    A        0      0        2 
  26  chr26_34265714     AKia    T    A        0      0        2 
  26  chr26_34265714     AOna    T    A        0      0        2 
  26  chr26_34265714     ASom    T    A        0      0        2 
  26  chr26_34265714     HCab    T    A        1      2        2 
  26  chr26_34265714     HPrz    T    A        1      2        2 
  26  chr26_34265714     ZBoe    T    A        0      0        2 
  26  chr26_34265714     ZGre    T    A        0      0        2 
  26  chr26_34265714     ZHar    T    A        0      0        2 
  26  chr26_34265714   Sample    T    A        0      0        2 
  26  chr26_34266235     AAsi    G    A        0      0        2 
  26  chr26_34266235     AKia    G    A        0      0        2 
  26  chr26_34266235     AOna    G    A        0      0        2 
  26  chr26_34266235     ASom    G    A        0      0        2 
  26  chr26_34266235     HCab    G    A        1      2        2 
  26  chr26_34266235     HPrz    G    A        1      2        2 
  26  chr26_34266235     ZBoe    G    A        0      0        2 
  26  chr26_34266235     ZGre    G    A        0      0        2 
  26  chr26_34266235     ZHar    G    A        0      0        2 
  26  chr26_34266235   Sample    G    A        0      0        2 
  26  chr26_34266912     AAsi    A    C      0.5      1        2 
  26  chr26_34266912     AKia    A    C        0      0        2 
  26  chr26_34266912     AOna    A    C        0      0        2 
  26  chr26_34266912     ASom    A    C        0      0        2 
  26  chr26_34266912     HCab    A    C        0      0        2 
  26  chr26_34266912     HPrz    A    C        0      0        2 
  26  chr26_34266912     ZBoe    A    C        0      0        2 
  26  chr26_34266912     ZGre    A    C        0      0        2 
  26  chr26_34266912     ZHar    A    C        0      0        2 
  26  chr26_34266912   Sample    A    C        0      0        2 
  26  chr26_34274418     AAsi    G    A        0      0        2 
  26  chr26_34274418     AKia    G    A        0      0        2 
  26  chr26_34274418     AOna    G    A        0      0        2 
  26  chr26_34274418     ASom    G    A        0      0        2 
  26  chr26_34274418     HCab    G    A        0      0        2 
  26  chr26_34274418     HPrz    G    A        0      0        2 
  26  chr26_34274418     ZBoe    G    A      0.5      1        2 
  26  chr26_34274418     ZGre    G    A        0      0        2 
  26  chr26_34274418     ZHar    G    A      0.5      1        2 
  26  chr26_34274418   Sample    G    A        0      0        2 
  26  chr26_34279685     AAsi    C    G        0      0        2 
  26  chr26_34279685     AKia    C    G        1      2        2 
  26  chr26_34279685     AOna    C    G        0      0        2 
  26  chr26_34279685     ASom    C    G        0      0        2 
  26  chr26_34279685     HCab    C    G        0      0        2 
  26  chr26_34279685     HPrz    C    G        0      0        2 
  26  chr26_34279685     ZBoe    C    G        0      0        2 
  26  chr26_34279685     ZGre    C    G        0      0        2 
  26  chr26_34279685     ZHar    C    G        0      0        2 
  26  chr26_34279685   Sample    C    G        0      0        2 
  26  chr26_34282791     AAsi    T    A        0      0        2 
  26  chr26_34282791     AKia    T    A        0      0        2 
  26  chr26_34282791     AOna    T    A        0      0        2 
  26  chr26_34282791     ASom    T    A        0      0        2 
  26  chr26_34282791     HCab    T    A        0      0        2 
  26  chr26_34282791     HPrz    T    A        0      0        2 
  26  chr26_34282791     ZBoe    T    A        0      0        2 
  26  chr26_34282791     ZGre    T    A        0      0        2 
  26  chr26_34282791     ZHar    T    A        1      2        2 
  26  chr26_34282791   Sample    T    A        0      0        2 
  26  chr26_34297261     AAsi    C    T        0      0        2 
  26  chr26_34297261     AKia    C    T        0      0        2 
  26  chr26_34297261     AOna    C    T        0      0        2 
  26  chr26_34297261     ASom    C    T        0      0        2 
  26  chr26_34297261     HCab    C    T        1      2        2 
  26  chr26_34297261     HPrz    C    T        1      2        2 
  26  chr26_34297261     ZBoe    C    T        0      0        2 
  26  chr26_34297261     ZGre    C    T        0      0        2 
  26  chr26_34297261     ZHar    C    T        0      0        2 
  26  chr26_34297261   Sample    C    T        0      0        2 
  26  chr26_34300677     AAsi    G    T        0      0        2 
  26  chr26_34300677     AKia    G    T        0      0        2 
  26  chr26_34300677     AOna    G    T        0      0        2 
  26  chr26_34300677     ASom    G    T        0      0        2 
  26  chr26_34300677     HCab    G    T        1      2        2 
  26  chr26_34300677     HPrz    G    T        1      2        2 
  26  chr26_34300677     ZBoe    G    T        0      0        2 
  26  chr26_34300677     ZGre    G    T        0      0        2 
  26  chr26_34300677     ZHar    G    T        0      0        2 
  26  chr26_34300677   Sample    G    T        0      0        2 
  26  chr26_34301229     AAsi    G    T        0      0        2 
  26  chr26_34301229     AKia    G    T        0      0        2 
  26  chr26_34301229     AOna    G    T      0.5      1        2 
  26  chr26_34301229     ASom    G    T        0      0        2 
  26  chr26_34301229     HCab    G    T        0      0        2 
  26  chr26_34301229     HPrz    G    T        0      0        2 
  26  chr26_34301229     ZBoe    G    T        0      0        2 
  26  chr26_34301229     ZGre    G    T        0      0        2 
  26  chr26_34301229     ZHar    G    T        0      0        2 
  26  chr26_34301229   Sample    G    T        0      0        2 
  26  chr26_34318029     AAsi    A    T        0      0        2 
  26  chr26_34318029     AKia    A    T        0      0        2 
  26  chr26_34318029     AOna    A    T        0      0        2 
  26  chr26_34318029     ASom    A    T        0      0        2 
  26  chr26_34318029     HCab    A    T        0      0        2 
  26  chr26_34318029     HPrz    A    T        0      0        2 
  26  chr26_34318029     ZBoe    A    T      0.5      1        2 
  26  chr26_34318029     ZGre    A    T        0      0        2 
  26  chr26_34318029     ZHar    A    T        0      0        2 
  26  chr26_34318029   Sample    A    T        0      0        2 
  26  chr26_34326635     AAsi    C    G        1      2        2 
  26  chr26_34326635     AKia    C    G        0      0        2 
  26  chr26_34326635     AOna    C    G        0      0        2 
  26  chr26_34326635     ASom    C    G        1      2        2 
  26  chr26_34326635     HCab    C    G        0      0        2 
  26  chr26_34326635     HPrz    C    G        0      0        2 
  26  chr26_34326635     ZBoe    C    G        0      0        2 
  26  chr26_34326635     ZGre    C    G        0      0        2 
  26  chr26_34326635     ZHar    C    G        0      0        2 
  26  chr26_34326635   Sample    C    G        1      2        2 
  26  chr26_34328789     AAsi    A    G        0      0        2 
  26  chr26_34328789     AKia    A    G        0      0        2 
  26  chr26_34328789     AOna    A    G        0      0        2 
  26  chr26_34328789     ASom    A    G        0      0        2 
  26  chr26_34328789     HCab    A    G        0      0        2 
  26  chr26_34328789     HPrz    A    G        0      0        2 
  26  chr26_34328789     ZBoe    A    G        0      0        2 
  26  chr26_34328789     ZGre    A    G        0      0        2 
  26  chr26_34328789     ZHar    A    G        1      2        2 
  26  chr26_34328789   Sample    A    G        0      0        2 
  26  chr26_34331051     AAsi    T    C        0      0        2 
  26  chr26_34331051     AKia    T    C        0      0        2 
  26  chr26_34331051     AOna    T    C      0.5      1        2 
  26  chr26_34331051     ASom    T    C        0      0        2 
  26  chr26_34331051     HCab    T    C        0      0        2 
  26  chr26_34331051     HPrz    T    C        0      0        2 
  26  chr26_34331051     ZBoe    T    C        0      0        2 
  26  chr26_34331051     ZGre    T    C        0      0        2 
  26  chr26_34331051     ZHar    T    C        0      0        2 
  26  chr26_34331051   Sample    T    C        0      0        2 
  26  chr26_34334271     AAsi    C    T        1      2        2 
  26  chr26_34334271     AKia    C    T        1      2        2 
  26  chr26_34334271     AOna    C    T        0      0        2 
  26  chr26_34334271     ASom    C    T        1      2        2 
  26  chr26_34334271     HCab    C    T        0      0        2 
  26  chr26_34334271     HPrz    C    T        0      0        2 
  26  chr26_34334271     ZBoe    C    T        0      0        2 
  26  chr26_34334271     ZGre    C    T        0      0        2 
  26  chr26_34334271     ZHar    C    T        0      0        2 
  26  chr26_34334271   Sample    C    T        1      2        2 
  26  chr26_34339719     AAsi    T    G        0      0        2 
  26  chr26_34339719     AKia    T    G        0      0        2 
  26  chr26_34339719     AOna    T    G        0      0        2 
  26  chr26_34339719     ASom    T    G        0      0        2 
  26  chr26_34339719     HCab    T    G      0.5      1        2 
  26  chr26_34339719     HPrz    T    G        0      0        2 
  26  chr26_34339719     ZBoe    T    G        0      0        2 
  26  chr26_34339719     ZGre    T    G        0      0        2 
  26  chr26_34339719     ZHar    T    G        0      0        2 
  26  chr26_34339719   Sample    T    G        0      0        2 
  26  chr26_34350560     AAsi    A    G      0.5      1        2 
  26  chr26_34350560     AKia    A    G        0      0        2 
  26  chr26_34350560     AOna    A    G        0      0        2 
  26  chr26_34350560     ASom    A    G        0      0        2 
  26  chr26_34350560     HCab    A    G        0      0        2 
  26  chr26_34350560     HPrz    A    G        0      0        2 
  26  chr26_34350560     ZBoe    A    G        0      0        2 
  26  chr26_34350560     ZGre    A    G        0      0        2 
  26  chr26_34350560     ZHar    A    G        0      0        2 
  26  chr26_34350560   Sample    A    G        0      0        2 
  26  chr26_34351626     AAsi    C    T        0      0        2 
  26  chr26_34351626     AKia    C    T        0      0        2 
  26  chr26_34351626     AOna    C    T        0      0        2 
  26  chr26_34351626     ASom    C    T        0      0        2 
  26  chr26_34351626     HCab    C    T        0      0        2 
  26  chr26_34351626     HPrz    C    T        0      0        2 
  26  chr26_34351626     ZBoe    C    T        1      2        2 
  26  chr26_34351626     ZGre    C    T      0.5      1        2 
  26  chr26_34351626     ZHar    C    T        1      2        2 
  26  chr26_34351626   Sample    C    T        0      0        2 
  26  chr26_34361524     AAsi    A    G        0      0        2 
  26  chr26_34361524     AKia    A    G        0      0        2 
  26  chr26_34361524     AOna    A    G        0      0        2 
  26  chr26_34361524     ASom    A    G        0      0        2 
  26  chr26_34361524     HCab    A    G        0      0        2 
  26  chr26_34361524     HPrz    A    G        0      0        2 
  26  chr26_34361524     ZBoe    A    G        0      0        2 
  26  chr26_34361524     ZGre    A    G        0      0        2 
  26  chr26_34361524     ZHar    A    G      0.5      1        2 
  26  chr26_34361524   Sample    A    G        0      0        2 
  26  chr26_34373529     AAsi    G    A        0      0        2 
  26  chr26_34373529     AKia    G    A        0      0        2 
  26  chr26_34373529     AOna    G    A        0      0        2 
  26  chr26_34373529     ASom    G    A        0      0        2 
  26  chr26_34373529     HCab    G    A        1      2        2 
  26  chr26_34373529     HPrz    G    A        1      2        2 
  26  chr26_34373529     ZBoe    G    A        0      0        2 
  26  chr26_34373529     ZGre    G    A        0      0        2 
  26  chr26_34373529     ZHar    G    A        0      0        2 
  26  chr26_34373529   Sample    G    A        0      0        2 
  26  chr26_34379047     AAsi    G    T        0      0        2 
  26  chr26_34379047     AKia    G    T        1      2        2 
  26  chr26_34379047     AOna    G    T        1      2        2 
  26  chr26_34379047     ASom    G    T        0      0        2 
  26  chr26_34379047     HCab    G    T        0      0        2 
  26  chr26_34379047     HPrz    G    T        0      0        2 
  26  chr26_34379047     ZBoe    G    T        0      0        2 
  26  chr26_34379047     ZGre    G    T        0      0        2 
  26  chr26_34379047     ZHar    G    T        0      0        2 
  26  chr26_34379047   Sample    G    T        0      0        2 
  26  chr26_34382668     AAsi    C    T        0      0        2 
  26  chr26_34382668     AKia    C    T        0      0        2 
  26  chr26_34382668     AOna    C    T        0      0        2 
  26  chr26_34382668     ASom    C    T        0      0        2 
  26  chr26_34382668     HCab    C    T        1      2        2 
  26  chr26_34382668     HPrz    C    T        1      2        2 
  26  chr26_34382668     ZBoe    C    T        0      0        2 
  26  chr26_34382668     ZGre    C    T        0      0        2 
  26  chr26_34382668     ZHar    C    T        0      0        2 
  26  chr26_34382668   Sample    C    T        0      0        2 
  26  chr26_34392789     AAsi    C    T        0      0        2 
  26  chr26_34392789     AKia    C    T        0      0        2 
  26  chr26_34392789     AOna    C    T        0      0        2 
  26  chr26_34392789     ASom    C    T        0      0        2 
  26  chr26_34392789     HCab    C    T        1      2        2 
  26  chr26_34392789     HPrz    C    T        1      2        2 
  26  chr26_34392789     ZBoe    C    T        0      0        2 
  26  chr26_34392789     ZGre    C    T        0      0        2 
  26  chr26_34392789     ZHar    C    T        0      0        2 
  26  chr26_34392789   Sample    C    T        0      0        2 
  26  chr26_34392827     AAsi    T    C        1      2        2 
  26  chr26_34392827     AKia    T    C        0      0        2 
  26  chr26_34392827     AOna    T    C        0      0        2 
  26  chr26_34392827     ASom    T    C        0      0        2 
  26  chr26_34392827     HCab    T    C        0      0        2 
  26  chr26_34392827     HPrz    T    C        0      0        2 
  26  chr26_34392827     ZBoe    T    C        0      0        2 
  26  chr26_34392827     ZGre    T    C        0      0        2 
  26  chr26_34392827     ZHar    T    C        0      0        2 
  26  chr26_34392827   Sample    T    C        1      2        2 
  26  chr26_34393299     AAsi    T    C        0      0        2 
  26  chr26_34393299     AKia    T    C        0      0        2 
  26  chr26_34393299     AOna    T    C        0      0        2 
  26  chr26_34393299     ASom    T    C        0      0        2 
  26  chr26_34393299     HCab    T    C        1      2        2 
  26  chr26_34393299     HPrz    T    C        1      2        2 
  26  chr26_34393299     ZBoe    T    C        0      0        2 
  26  chr26_34393299     ZGre    T    C        0      0        2 
  26  chr26_34393299     ZHar    T    C        0      0        2 
  26  chr26_34393299   Sample    T    C        0      0        2 
  26  chr26_34395373     AAsi    C    T        0      0        2 
  26  chr26_34395373     AKia    C    T        0      0        2 
  26  chr26_34395373     AOna    C    T        0      0        2 
  26  chr26_34395373     ASom    C    T        0      0        2 
  26  chr26_34395373     HCab    C    T        0      0        2 
  26  chr26_34395373     HPrz    C    T        0      0        2 
  26  chr26_34395373     ZBoe    C    T        1      2        2 
  26  chr26_34395373     ZGre    C    T        0      0        2 
  26  chr26_34395373     ZHar    C    T        0      0        2 
  26  chr26_34395373   Sample    C    T        0      0        2 
  26  chr26_34397611     AAsi    C    T        0      0        2 
  26  chr26_34397611     AKia    C    T        0      0        2 
  26  chr26_34397611     AOna    C    T        0      0        2 
  26  chr26_34397611     ASom    C    T        0      0        2 
  26  chr26_34397611     HCab    C    T        1      2        2 
  26  chr26_34397611     HPrz    C    T        1      2        2 
  26  chr26_34397611     ZBoe    C    T        0      0        2 
  26  chr26_34397611     ZGre    C    T        0      0        2 
  26  chr26_34397611     ZHar    C    T        0      0        2 
  26  chr26_34397611   Sample    C    T        0      0        2 
  26  chr26_34399351     AAsi    C    T        0      0        2 
  26  chr26_34399351     AKia    C    T        0      0        2 
  26  chr26_34399351     AOna    C    T        0      0        2 
  26  chr26_34399351     ASom    C    T        0      0        2 
  26  chr26_34399351     HCab    C    T        0      0        2 
  26  chr26_34399351     HPrz    C    T      0.5      1        2 
  26  chr26_34399351     ZBoe    C    T        0      0        2 
  26  chr26_34399351     ZGre    C    T        0      0        2 
  26  chr26_34399351     ZHar    C    T        0      0        2 
  26  chr26_34399351   Sample    C    T        0      0        2 
  26  chr26_34405422     AAsi    T    C        0      0        2 
  26  chr26_34405422     AKia    T    C        0      0        2 
  26  chr26_34405422     AOna    T    C        0      0        2 
  26  chr26_34405422     ASom    T    C        1      2        2 
  26  chr26_34405422     HCab    T    C        0      0        2 
  26  chr26_34405422     HPrz    T    C        0      0        2 
  26  chr26_34405422     ZBoe    T    C        0      0        2 
  26  chr26_34405422     ZGre    T    C        0      0        2 
  26  chr26_34405422     ZHar    T    C        0      0        2 
  26  chr26_34405422   Sample    T    C        1      2        2 
  26  chr26_34406794     AAsi    T    C        0      0        2 
  26  chr26_34406794     AKia    T    C        0      0        2 
  26  chr26_34406794     AOna    T    C        0      0        2 
  26  chr26_34406794     ASom    T    C        0      0        2 
  26  chr26_34406794     HCab    T    C        0      0        2 
  26  chr26_34406794     HPrz    T    C        0      0        2 
  26  chr26_34406794     ZBoe    T    C        0      0        2 
  26  chr26_34406794     ZGre    T    C      0.5      1        2 
  26  chr26_34406794     ZHar    T    C        0      0        2 
  26  chr26_34406794   Sample    T    C        0      0        2 
  26  chr26_34407230     AAsi    G    A        0      0        2 
  26  chr26_34407230     AKia    G    A        0      0        2 
  26  chr26_34407230     AOna    G    A        0      0        2 
  26  chr26_34407230     ASom    G    A        0      0        2 
  26  chr26_34407230     HCab    G    A        1      2        2 
  26  chr26_34407230     HPrz    G    A        1      2        2 
  26  chr26_34407230     ZBoe    G    A        0      0        2 
  26  chr26_34407230     ZGre    G    A        0      0        2 
  26  chr26_34407230     ZHar    G    A        0      0        2 
  26  chr26_34407230   Sample    G    A        0      0        2 
  26  chr26_34407709     AAsi    A    G        0      0        2 
  26  chr26_34407709     AKia    A    G        0      0        2 
  26  chr26_34407709     AOna    A    G        0      0        2 
  26  chr26_34407709     ASom    A    G        0      0        2 
  26  chr26_34407709     HCab    A    G      0.5      1        2 
  26  chr26_34407709     HPrz    A    G        0      0        2 
  26  chr26_34407709     ZBoe    A    G        0      0        2 
  26  chr26_34407709     ZGre    A    G        0      0        2 
  26  chr26_34407709     ZHar    A    G        0      0        2 
  26  chr26_34407709   Sample    A    G        0      0        2 
  26  chr26_34414270     AAsi    T    G        0      0        2 
  26  chr26_34414270     AKia    T    G        0      0        2 
  26  chr26_34414270     AOna    T    G        0      0        2 
  26  chr26_34414270     ASom    T    G        0      0        2 
  26  chr26_34414270     HCab    T    G      0.5      1        2 
  26  chr26_34414270     HPrz    T    G      0.5      1        2 
  26  chr26_34414270     ZBoe    T    G        0      0        2 
  26  chr26_34414270     ZGre    T    G        0      0        2 
  26  chr26_34414270     ZHar    T    G        0      0        2 
  26  chr26_34414270   Sample    T    G        0      0        2 
  26  chr26_34415668     AAsi    A    G        0      0        2 
  26  chr26_34415668     AKia    A    G        0      0        2 
  26  chr26_34415668     AOna    A    G        0      0        2 
  26  chr26_34415668     ASom    A    G        0      0        2 
  26  chr26_34415668     HCab    A    G        0      0        2 
  26  chr26_34415668     HPrz    A    G        0      0        2 
  26  chr26_34415668     ZBoe    A    G        1      2        2 
  26  chr26_34415668     ZGre    A    G        0      0        2 
  26  chr26_34415668     ZHar    A    G        0      0        2 
  26  chr26_34415668   Sample    A    G        0      0        2 
  26  chr26_34417258     AAsi    T    C        0      0        2 
  26  chr26_34417258     AKia    T    C        0      0        2 
  26  chr26_34417258     AOna    T    C        0      0        2 
  26  chr26_34417258     ASom    T    C        0      0        2 
  26  chr26_34417258     HCab    T    C        0      0        2 
  26  chr26_34417258     HPrz    T    C        0      0        2 
  26  chr26_34417258     ZBoe    T    C        0      0        2 
  26  chr26_34417258     ZGre    T    C      0.5      1        2 
  26  chr26_34417258     ZHar    T    C        0      0        2 
  26  chr26_34417258   Sample    T    C        0      0        2 
  26  chr26_34417342     AAsi    C    A        0      0        2 
  26  chr26_34417342     AKia    C    A        0      0        2 
  26  chr26_34417342     AOna    C    A        0      0        2 
  26  chr26_34417342     ASom    C    A        0      0        2 
  26  chr26_34417342     HCab    C    A        0      0        2 
  26  chr26_34417342     HPrz    C    A        0      0        2 
  26  chr26_34417342     ZBoe    C    A        0      0        2 
  26  chr26_34417342     ZGre    C    A        0      0        2 
  26  chr26_34417342     ZHar    C    A        1      2        2 
  26  chr26_34417342   Sample    C    A        0      0        2 
  26  chr26_34417567     AAsi    A    G        0      0        2 
  26  chr26_34417567     AKia    A    G      0.5      1        2 
  26  chr26_34417567     AOna    A    G        0      0        2 
  26  chr26_34417567     ASom    A    G        0      0        2 
  26  chr26_34417567     HCab    A    G        0      0        2 
  26  chr26_34417567     HPrz    A    G        0      0        2 
  26  chr26_34417567     ZBoe    A    G        0      0        2 
  26  chr26_34417567     ZGre    A    G        0      0        2 
  26  chr26_34417567     ZHar    A    G        0      0        2 
  26  chr26_34417567   Sample    A    G        0      0        2 
  26  chr26_34422643     AAsi    T    C        0      0        2 
  26  chr26_34422643     AKia    T    C        0      0        2 
  26  chr26_34422643     AOna    T    C        0      0        2 
  26  chr26_34422643     ASom    T    C        0      0        2 
  26  chr26_34422643     HCab    T    C        0      0        2 
  26  chr26_34422643     HPrz    T    C        0      0        2 
  26  chr26_34422643     ZBoe    T    C        0      0        2 
  26  chr26_34422643     ZGre    T    C        0      0        2 
  26  chr26_34422643     ZHar    T    C      0.5      1        2 
  26  chr26_34422643   Sample    T    C        0      0        2 
  26  chr26_34425817     AAsi    T    C        0      0        2 
  26  chr26_34425817     AKia    T    C        1      2        2 
  26  chr26_34425817     AOna    T    C        0      0        2 
  26  chr26_34425817     ASom    T    C        0      0        2 
  26  chr26_34425817     HCab    T    C        0      0        2 
  26  chr26_34425817     HPrz    T    C        0      0        2 
  26  chr26_34425817     ZBoe    T    C        0      0        2 
  26  chr26_34425817     ZGre    T    C        0      0        2 
  26  chr26_34425817     ZHar    T    C        0      0        2 
  26  chr26_34425817   Sample    T    C        0      0        2 
  26  chr26_34428534     AAsi    T    C        0      0        2 
  26  chr26_34428534     AKia    T    C      0.5      1        2 
  26  chr26_34428534     AOna    T    C        0      0        2 
  26  chr26_34428534     ASom    T    C        0      0        2 
  26  chr26_34428534     HCab    T    C        0      0        2 
  26  chr26_34428534     HPrz    T    C        0      0        2 
  26  chr26_34428534     ZBoe    T    C        0      0        2 
  26  chr26_34428534     ZGre    T    C        0      0        2 
  26  chr26_34428534     ZHar    T    C        0      0        2 
  26  chr26_34428534   Sample    T    C        0      0        2 
  26  chr26_34431146     AAsi    A    G        0      0        2 
  26  chr26_34431146     AKia    A    G        0      0        2 
  26  chr26_34431146     AOna    A    G        1      2        2 
  26  chr26_34431146     ASom    A    G        0      0        2 
  26  chr26_34431146     HCab    A    G        0      0        2 
  26  chr26_34431146     HPrz    A    G      0.5      1        2 
  26  chr26_34431146     ZBoe    A    G        0      0        2 
  26  chr26_34431146     ZGre    A    G        0      0        2 
  26  chr26_34431146     ZHar    A    G        0      0        2 
  26  chr26_34431146   Sample    A    G        0      0        2 
  26  chr26_34438208     AAsi    T    C        0      0        2 
  26  chr26_34438208     AKia    T    C        0      0        2 
  26  chr26_34438208     AOna    T    C        0      0        2 
  26  chr26_34438208     ASom    T    C        0      0        2 
  26  chr26_34438208     HCab    T    C        0      0        2 
  26  chr26_34438208     HPrz    T    C        0      0        2 
  26  chr26_34438208     ZBoe    T    C        0      0        2 
  26  chr26_34438208     ZGre    T    C        0      0        2 
  26  chr26_34438208     ZHar    T    C        1      2        2 
  26  chr26_34438208   Sample    T    C        0      0        2 
  26  chr26_34451255     AAsi    T    C        0      0        2 
  26  chr26_34451255     AKia    T    C        1      2        2 
  26  chr26_34451255     AOna    T    C        0      0        2 
  26  chr26_34451255     ASom    T    C        0      0        2 
  26  chr26_34451255     HCab    T    C        0      0        2 
  26  chr26_34451255     HPrz    T    C        0      0        2 
  26  chr26_34451255     ZBoe    T    C        0      0        2 
  26  chr26_34451255     ZGre    T    C        0      0        2 
  26  chr26_34451255     ZHar    T    C        0      0        2 
  26  chr26_34451255   Sample    T    C        0      0        2 
  26  chr26_34455856     AAsi    G    A        0      0        2 
  26  chr26_34455856     AKia    G    A        0      0        2 
  26  chr26_34455856     AOna    G    A        0      0        2 
  26  chr26_34455856     ASom    G    A        0      0        2 
  26  chr26_34455856     HCab    G    A        0      0        2 
  26  chr26_34455856     HPrz    G    A        0      0        2 
  26  chr26_34455856     ZBoe    G    A        1      2        2 
  26  chr26_34455856     ZGre    G    A        0      0        2 
  26  chr26_34455856     ZHar    G    A        0      0        2 
  26  chr26_34455856   Sample    G    A        0      0        2 
  26  chr26_34461271     AAsi    C    T        0      0        2 
  26  chr26_34461271     AKia    C    T        0      0        2 
  26  chr26_34461271     AOna    C    T        0      0        2 
  26  chr26_34461271     ASom    C    T        0      0        2 
  26  chr26_34461271     HCab    C    T        1      2        2 
  26  chr26_34461271     HPrz    C    T        1      2        2 
  26  chr26_34461271     ZBoe    C    T        0      0        2 
  26  chr26_34461271     ZGre    C    T        0      0        2 
  26  chr26_34461271     ZHar    C    T        0      0        2 
  26  chr26_34461271   Sample    C    T        0      0        2 
  26  chr26_34461429     AAsi    C    A        0      0        2 
  26  chr26_34461429     AKia    C    A        0      0        2 
  26  chr26_34461429     AOna    C    A        0      0        2 
  26  chr26_34461429     ASom    C    A        0      0        2 
  26  chr26_34461429     HCab    C    A        1      2        2 
  26  chr26_34461429     HPrz    C    A        1      2        2 
  26  chr26_34461429     ZBoe    C    A        0      0        2 
  26  chr26_34461429     ZGre    C    A        0      0        2 
  26  chr26_34461429     ZHar    C    A        0      0        2 
  26  chr26_34461429   Sample    C    A        0      0        2 
  26  chr26_34461763     AAsi    T    C        0      0        2 
  26  chr26_34461763     AKia    T    C        0      0        2 
  26  chr26_34461763     AOna    T    C        0      0        2 
  26  chr26_34461763     ASom    T    C        0      0        2 
  26  chr26_34461763     HCab    T    C      0.5      1        2 
  26  chr26_34461763     HPrz    T    C        0      0        2 
  26  chr26_34461763     ZBoe    T    C        0      0        2 
  26  chr26_34461763     ZGre    T    C        0      0        2 
  26  chr26_34461763     ZHar    T    C        0      0        2 
  26  chr26_34461763   Sample    T    C        0      0        2 
  26  chr26_34462939     AAsi    A    G        0      0        2 
  26  chr26_34462939     AKia    A    G        1      2        2 
  26  chr26_34462939     AOna    A    G        1      2        2 
  26  chr26_34462939     ASom    A    G        0      0        2 
  26  chr26_34462939     HCab    A    G        0      0        2 
  26  chr26_34462939     HPrz    A    G        0      0        2 
  26  chr26_34462939     ZBoe    A    G        0      0        2 
  26  chr26_34462939     ZGre    A    G        0      0        2 
  26  chr26_34462939     ZHar    A    G        0      0        2 
  26  chr26_34462939   Sample    A    G        0      0        2 
  26  chr26_34469885     AAsi    T    C        0      0        2 
  26  chr26_34469885     AKia    T    C        0      0        2 
  26  chr26_34469885     AOna    T    C        0      0        2 
  26  chr26_34469885     ASom    T    C        1      2        2 
  26  chr26_34469885     HCab    T    C        0      0        2 
  26  chr26_34469885     HPrz    T    C        0      0        2 
  26  chr26_34469885     ZBoe    T    C        0      0        2 
  26  chr26_34469885     ZGre    T    C        0      0        2 
  26  chr26_34469885     ZHar    T    C        0      0        2 
  26  chr26_34469885   Sample    T    C        0      0        2 
  26  chr26_34470848     AAsi    T    C        0      0        2 
  26  chr26_34470848     AKia    T    C        0      0        2 
  26  chr26_34470848     AOna    T    C        0      0        2 
  26  chr26_34470848     ASom    T    C        0      0        2 
  26  chr26_34470848     HCab    T    C        0      0        2 
  26  chr26_34470848     HPrz    T    C        0      0        2 
  26  chr26_34470848     ZBoe    T    C      0.5      1        2 
  26  chr26_34470848     ZGre    T    C        0      0        2 
  26  chr26_34470848     ZHar    T    C        0      0        2 
  26  chr26_34470848   Sample    T    C        0      0        2 
  26  chr26_34472106     AAsi    G    A        0      0        2 
  26  chr26_34472106     AKia    G    A        0      0        2 
  26  chr26_34472106     AOna    G    A        0      0        2 
  26  chr26_34472106     ASom    G    A        0      0        2 
  26  chr26_34472106     HCab    G    A        0      0        2 
  26  chr26_34472106     HPrz    G    A        0      0        2 
  26  chr26_34472106     ZBoe    G    A        0      0        2 
  26  chr26_34472106     ZGre    G    A        1      2        2 
  26  chr26_34472106     ZHar    G    A        0      0        2 
  26  chr26_34472106   Sample    G    A        0      0        2 
  26  chr26_34477521     AAsi    G    A        0      0        2 
  26  chr26_34477521     AKia    G    A        0      0        2 
  26  chr26_34477521     AOna    G    A        0      0        2 
  26  chr26_34477521     ASom    G    A        0      0        2 
  26  chr26_34477521     HCab    G    A        1      2        2 
  26  chr26_34477521     HPrz    G    A        1      2        2 
  26  chr26_34477521     ZBoe    G    A        0      0        2 
  26  chr26_34477521     ZGre    G    A        0      0        2 
  26  chr26_34477521     ZHar    G    A        0      0        2 
  26  chr26_34477521   Sample    G    A        0      0        2 
  26  chr26_34479788     AAsi    T    G      0.5      1        2 
  26  chr26_34479788     AKia    T    G        0      0        2 
  26  chr26_34479788     AOna    T    G        0      0        2 
  26  chr26_34479788     ASom    T    G        0      0        2 
  26  chr26_34479788     HCab    T    G        0      0        2 
  26  chr26_34479788     HPrz    T    G        0      0        2 
  26  chr26_34479788     ZBoe    T    G        0      0        2 
  26  chr26_34479788     ZGre    T    G        0      0        2 
  26  chr26_34479788     ZHar    T    G        0      0        2 
  26  chr26_34479788   Sample    T    G        0      0        2 
  26  chr26_34480054     AAsi    C    T        0      0        2 
  26  chr26_34480054     AKia    C    T        0      0        2 
  26  chr26_34480054     AOna    C    T        0      0        2 
  26  chr26_34480054     ASom    C    T        0      0        2 
  26  chr26_34480054     HCab    C    T        1      2        2 
  26  chr26_34480054     HPrz    C    T        1      2        2 
  26  chr26_34480054     ZBoe    C    T        0      0        2 
  26  chr26_34480054     ZGre    C    T        0      0        2 
  26  chr26_34480054     ZHar    C    T        0      0        2 
  26  chr26_34480054   Sample    C    T        0      0        2 
  26  chr26_34483398     AAsi    C    A        0      0        2 
  26  chr26_34483398     AKia    C    A        0      0        2 
  26  chr26_34483398     AOna    C    A        0      0        2 
  26  chr26_34483398     ASom    C    A        0      0        2 
  26  chr26_34483398     HCab    C    A        0      0        2 
  26  chr26_34483398     HPrz    C    A        0      0        2 
  26  chr26_34483398     ZBoe    C    A      0.5      1        2 
  26  chr26_34483398     ZGre    C    A        0      0        2 
  26  chr26_34483398     ZHar    C    A        0      0        2 
  26  chr26_34483398   Sample    C    A        0      0        2 
  26  chr26_34485067     AAsi    G    A        0      0        2 
  26  chr26_34485067     AKia    G    A        0      0        2 
  26  chr26_34485067     AOna    G    A        0      0        2 
  26  chr26_34485067     ASom    G    A        0      0        2 
  26  chr26_34485067     HCab    G    A        1      2        2 
  26  chr26_34485067     HPrz    G    A        1      2        2 
  26  chr26_34485067     ZBoe    G    A        0      0        2 
  26  chr26_34485067     ZGre    G    A        0      0        2 
  26  chr26_34485067     ZHar    G    A        0      0        2 
  26  chr26_34485067   Sample    G    A        0      0        2 
  26  chr26_34485227     AAsi    G    A        0      0        2 
  26  chr26_34485227     AKia    G    A      0.5      1        2 
  26  chr26_34485227     AOna    G    A        0      0        2 
  26  chr26_34485227     ASom    G    A        0      0        2 
  26  chr26_34485227     HCab    G    A        0      0        2 
  26  chr26_34485227     HPrz    G    A        0      0        2 
  26  chr26_34485227     ZBoe    G    A        0      0        2 
  26  chr26_34485227     ZGre    G    A        0      0        2 
  26  chr26_34485227     ZHar    G    A        0      0        2 
  26  chr26_34485227   Sample    G    A        0      0        2 
  26  chr26_34485653     AAsi    C    G        0      0        2 
  26  chr26_34485653     AKia    C    G        0      0        2 
  26  chr26_34485653     AOna    C    G        0      0        2 
  26  chr26_34485653     ASom    C    G        0      0        2 
  26  chr26_34485653     HCab    C    G        0      0        2 
  26  chr26_34485653     HPrz    C    G        0      0        2 
  26  chr26_34485653     ZBoe    C    G        1      2        2 
  26  chr26_34485653     ZGre    C    G        1      2        2 
  26  chr26_34485653     ZHar    C    G        1      2        2 
  26  chr26_34485653   Sample    C    G        0      0        2 
  26  chr26_34487207     AAsi    T    G        0      0        2 
  26  chr26_34487207     AKia    T    G        0      0        2 
  26  chr26_34487207     AOna    T    G        0      0        2 
  26  chr26_34487207     ASom    T    G        0      0        2 
  26  chr26_34487207     HCab    T    G        0      0        2 
  26  chr26_34487207     HPrz    T    G        0      0        2 
  26  chr26_34487207     ZBoe    T    G        0      0        2 
  26  chr26_34487207     ZGre    T    G        1      2        2 
  26  chr26_34487207     ZHar    T    G        0      0        2 
  26  chr26_34487207   Sample    T    G        0      0        2 
  26  chr26_34488631     AAsi    A    G        0      0        2 
  26  chr26_34488631     AKia    A    G        0      0        2 
  26  chr26_34488631     AOna    A    G      0.5      1        2 
  26  chr26_34488631     ASom    A    G        0      0        2 
  26  chr26_34488631     HCab    A    G        0      0        2 
  26  chr26_34488631     HPrz    A    G        0      0        2 
  26  chr26_34488631     ZBoe    A    G        0      0        2 
  26  chr26_34488631     ZGre    A    G        0      0        2 
  26  chr26_34488631     ZHar    A    G        0      0        2 
  26  chr26_34488631   Sample    A    G        0      0        2 
  26  chr26_34491282     AAsi    A    G        0      0        2 
  26  chr26_34491282     AKia    A    G        0      0        2 
  26  chr26_34491282     AOna    A    G        0      0        2 
  26  chr26_34491282     ASom    A    G        0      0        2 
  26  chr26_34491282     HCab    A    G        0      0        2 
  26  chr26_34491282     HPrz    A    G      0.5      1        2 
  26  chr26_34491282     ZBoe    A    G        0      0        2 
  26  chr26_34491282     ZGre    A    G        0      0        2 
  26  chr26_34491282     ZHar    A    G        0      0        2 
  26  chr26_34491282   Sample    A    G        0      0        2 
  26  chr26_34492778     AAsi    G    C        0      0        2 
  26  chr26_34492778     AKia    G    C        0      0        2 
  26  chr26_34492778     AOna    G    C        0      0        2 
  26  chr26_34492778     ASom    G    C        0      0        2 
  26  chr26_34492778     HCab    G    C        1      2        2 
  26  chr26_34492778     HPrz    G    C      0.5      1        2 
  26  chr26_34492778     ZBoe    G    C        0      0        2 
  26  chr26_34492778     ZGre    G    C        0      0        2 
  26  chr26_34492778     ZHar    G    C        0      0        2 
  26  chr26_34492778   Sample    G    C        0      0        2 
  26  chr26_34494492     AAsi    T    G        1      2        2 
  26  chr26_34494492     AKia    T    G        0      0        2 
  26  chr26_34494492     AOna    T    G        0      0        2 
  26  chr26_34494492     ASom    T    G        0      0        2 
  26  chr26_34494492     HCab    T    G        0      0        2 
  26  chr26_34494492     HPrz    T    G        0      0        2 
  26  chr26_34494492     ZBoe    T    G        0      0        2 
  26  chr26_34494492     ZGre    T    G        0      0        2 
  26  chr26_34494492     ZHar    T    G        0      0        2 
  26  chr26_34494492   Sample    T    G        1      2        2 
  26  chr26_34496064     AAsi    C    T        0      0        2 
  26  chr26_34496064     AKia    C    T        0      0        2 
  26  chr26_34496064     AOna    C    T        0      0        2 
  26  chr26_34496064     ASom    C    T        0      0        2 
  26  chr26_34496064     HCab    C    T        0      0        2 
  26  chr26_34496064     HPrz    C    T        0      0        2 
  26  chr26_34496064     ZBoe    C    T        0      0        2 
  26  chr26_34496064     ZGre    C    T        0      0        2 
  26  chr26_34496064     ZHar    C    T        1      2        2 
  26  chr26_34496064   Sample    C    T        0      0        2 
  26  chr26_34496599     AAsi    A    G        0      0        2 
  26  chr26_34496599     AKia    A    G        0      0        2 
  26  chr26_34496599     AOna    A    G        0      0        2 
  26  chr26_34496599     ASom    A    G        0      0        2 
  26  chr26_34496599     HCab    A    G        1      2        2 
  26  chr26_34496599     HPrz    A    G        1      2        2 
  26  chr26_34496599     ZBoe    A    G        0      0        2 
  26  chr26_34496599     ZGre    A    G        0      0        2 
  26  chr26_34496599     ZHar    A    G        0      0        2 
  26  chr26_34496599   Sample    A    G        0      0        2 
  26  chr26_34503240     AAsi    G    C        0      0        2 
  26  chr26_34503240     AKia    G    C        0      0        2 
  26  chr26_34503240     AOna    G    C        0      0        2 
  26  chr26_34503240     ASom    G    C        0      0        2 
  26  chr26_34503240     HCab    G    C        1      2        2 
  26  chr26_34503240     HPrz    G    C        1      2        2 
  26  chr26_34503240     ZBoe    G    C        0      0        2 
  26  chr26_34503240     ZGre    G    C        0      0        2 
  26  chr26_34503240     ZHar    G    C        0      0        2 
  26  chr26_34503240   Sample    G    C        0      0        2 
  26  chr26_34504901     AAsi    T    C        0      0        2 
  26  chr26_34504901     AKia    T    C        0      0        2 
  26  chr26_34504901     AOna    T    C        0      0        2 
  26  chr26_34504901     ASom    T    C        0      0        2 
  26  chr26_34504901     HCab    T    C        0      0        2 
  26  chr26_34504901     HPrz    T    C        0      0        2 
  26  chr26_34504901     ZBoe    T    C      0.5      1        2 
  26  chr26_34504901     ZGre    T    C        0      0        2 
  26  chr26_34504901     ZHar    T    C        0      0        2 
  26  chr26_34504901   Sample    T    C        0      0        2 
  26  chr26_34511691     AAsi    C    T        0      0        2 
  26  chr26_34511691     AKia    C    T        0      0        2 
  26  chr26_34511691     AOna    C    T        0      0        2 
  26  chr26_34511691     ASom    C    T        0      0        2 
  26  chr26_34511691     HCab    C    T        0      0        2 
  26  chr26_34511691     HPrz    C    T        0      0        2 
  26  chr26_34511691     ZBoe    C    T        0      0        2 
  26  chr26_34511691     ZGre    C    T        0      0        2 
  26  chr26_34511691     ZHar    C    T      0.5      1        2 
  26  chr26_34511691   Sample    C    T        0      0        2 
  26  chr26_34511717     AAsi    T    C        0      0        2 
  26  chr26_34511717     AKia    T    C        0      0        2 
  26  chr26_34511717     AOna    T    C        0      0        2 
  26  chr26_34511717     ASom    T    C        0      0        2 
  26  chr26_34511717     HCab    T    C        1      2        2 
  26  chr26_34511717     HPrz    T    C        1      2        2 
  26  chr26_34511717     ZBoe    T    C        0      0        2 
  26  chr26_34511717     ZGre    T    C        0      0        2 
  26  chr26_34511717     ZHar    T    C        0      0        2 
  26  chr26_34511717   Sample    T    C        0      0        2 
  26  chr26_34514635     AAsi    T    C        0      0        2 
  26  chr26_34514635     AKia    T    C        0      0        2 
  26  chr26_34514635     AOna    T    C        0      0        2 
  26  chr26_34514635     ASom    T    C        0      0        2 
  26  chr26_34514635     HCab    T    C        1      2        2 
  26  chr26_34514635     HPrz    T    C        1      2        2 
  26  chr26_34514635     ZBoe    T    C        0      0        2 
  26  chr26_34514635     ZGre    T    C        0      0        2 
  26  chr26_34514635     ZHar    T    C        0      0        2 
  26  chr26_34514635   Sample    T    C        1      2        2 
  26  chr26_34517293     AAsi    C    T        0      0        2 
  26  chr26_34517293     AKia    C    T        0      0        2 
  26  chr26_34517293     AOna    C    T        0      0        2 
  26  chr26_34517293     ASom    C    T        0      0        2 
  26  chr26_34517293     HCab    C    T        1      2        2 
  26  chr26_34517293     HPrz    C    T        1      2        2 
  26  chr26_34517293     ZBoe    C    T        0      0        2 
  26  chr26_34517293     ZGre    C    T        0      0        2 
  26  chr26_34517293     ZHar    C    T        0      0        2 
  26  chr26_34517293   Sample    C    T        0      0        2 
  26  chr26_34517732     AAsi    A    T        0      0        2 
  26  chr26_34517732     AKia    A    T        0      0        2 
  26  chr26_34517732     AOna    A    T        0      0        2 
  26  chr26_34517732     ASom    A    T        0      0        2 
  26  chr26_34517732     HCab    A    T        0      0        2 
  26  chr26_34517732     HPrz    A    T        0      0        2 
  26  chr26_34517732     ZBoe    A    T      0.5      1        2 
  26  chr26_34517732     ZGre    A    T        0      0        2 
  26  chr26_34517732     ZHar    A    T        0      0        2 
  26  chr26_34517732   Sample    A    T        0      0        2 
  26  chr26_34519173     AAsi    T    C        0      0        2 
  26  chr26_34519173     AKia    T    C        0      0        2 
  26  chr26_34519173     AOna    T    C        0      0        2 
  26  chr26_34519173     ASom    T    C        0      0        2 
  26  chr26_34519173     HCab    T    C        0      0        2 
  26  chr26_34519173     HPrz    T    C        0      0        2 
  26  chr26_34519173     ZBoe    T    C        0      0        2 
  26  chr26_34519173     ZGre    T    C        0      0        2 
  26  chr26_34519173     ZHar    T    C        1      2        2 
  26  chr26_34519173   Sample    T    C        0      0        2 
  26  chr26_34519374     AAsi    C    T        0      0        2 
  26  chr26_34519374     AKia    C    T        0      0        2 
  26  chr26_34519374     AOna    C    T        1      2        2 
  26  chr26_34519374     ASom    C    T        0      0        2 
  26  chr26_34519374     HCab    C    T        0      0        2 
  26  chr26_34519374     HPrz    C    T        0      0        2 
  26  chr26_34519374     ZBoe    C    T        0      0        2 
  26  chr26_34519374     ZGre    C    T        0      0        2 
  26  chr26_34519374     ZHar    C    T        0      0        2 
  26  chr26_34519374   Sample    C    T        0      0        2 
  26  chr26_34522770     AAsi    G    T        0      0        2 
  26  chr26_34522770     AKia    G    T        1      2        2 
  26  chr26_34522770     AOna    G    T      0.5      1        2 
  26  chr26_34522770     ASom    G    T        0      0        2 
  26  chr26_34522770     HCab    G    T        0      0        2 
  26  chr26_34522770     HPrz    G    T        0      0        2 
  26  chr26_34522770     ZBoe    G    T        0      0        2 
  26  chr26_34522770     ZGre    G    T        0      0        2 
  26  chr26_34522770     ZHar    G    T        0      0        2 
  26  chr26_34522770   Sample    G    T        0      0        2 
  26  chr26_34523306     AAsi    C    G        0      0        2 
  26  chr26_34523306     AKia    C    G        0      0        2 
  26  chr26_34523306     AOna    C    G      0.5      1        2 
  26  chr26_34523306     ASom    C    G        0      0        2 
  26  chr26_34523306     HCab    C    G        0      0        2 
  26  chr26_34523306     HPrz    C    G        0      0        2 
  26  chr26_34523306     ZBoe    C    G        0      0        2 
  26  chr26_34523306     ZGre    C    G        0      0        2 
  26  chr26_34523306     ZHar    C    G        0      0        2 
  26  chr26_34523306   Sample    C    G        0      0        2 
  26  chr26_34525056     AAsi    A    G        0      0        2 
  26  chr26_34525056     AKia    A    G        0      0        2 
  26  chr26_34525056     AOna    A    G        0      0        2 
  26  chr26_34525056     ASom    A    G        0      0        2 
  26  chr26_34525056     HCab    A    G        0      0        2 
  26  chr26_34525056     HPrz    A    G        0      0        2 
  26  chr26_34525056     ZBoe    A    G        0      0        2 
  26  chr26_34525056     ZGre    A    G      0.5      1        2 
  26  chr26_34525056     ZHar    A    G        0      0        2 
  26  chr26_34525056   Sample    A    G        0      0        2 
  26  chr26_34525633     AAsi    G    A        0      0        2 
  26  chr26_34525633     AKia    G    A        0      0        2 
  26  chr26_34525633     AOna    G    A        0      0        2 
  26  chr26_34525633     ASom    G    A        0      0        2 
  26  chr26_34525633     HCab    G    A        1      2        2 
  26  chr26_34525633     HPrz    G    A        1      2        2 
  26  chr26_34525633     ZBoe    G    A        0      0        2 
  26  chr26_34525633     ZGre    G    A        0      0        2 
  26  chr26_34525633     ZHar    G    A        0      0        2 
  26  chr26_34525633   Sample    G    A        0      0        2 
  26  chr26_34531442     AAsi    G    A        0      0        2 
  26  chr26_34531442     AKia    G    A        0      0        2 
  26  chr26_34531442     AOna    G    A      0.5      1        2 
  26  chr26_34531442     ASom    G    A        0      0        2 
  26  chr26_34531442     HCab    G    A        0      0        2 
  26  chr26_34531442     HPrz    G    A        0      0        2 
  26  chr26_34531442     ZBoe    G    A        0      0        2 
  26  chr26_34531442     ZGre    G    A        0      0        2 
  26  chr26_34531442     ZHar    G    A        0      0        2 
  26  chr26_34531442   Sample    G    A        0      0        2 
  26  chr26_34534088     AAsi    T    C        0      0        2 
  26  chr26_34534088     AKia    T    C        0      0        2 
  26  chr26_34534088     AOna    T    C      0.5      1        2 
  26  chr26_34534088     ASom    T    C        0      0        2 
  26  chr26_34534088     HCab    T    C        0      0        2 
  26  chr26_34534088     HPrz    T    C        0      0        2 
  26  chr26_34534088     ZBoe    T    C        0      0        2 
  26  chr26_34534088     ZGre    T    C        0      0        2 
  26  chr26_34534088     ZHar    T    C        0      0        2 
  26  chr26_34534088   Sample    T    C        0      0        2 
  26  chr26_34535005     AAsi    T    C        0      0        2 
  26  chr26_34535005     AKia    T    C        1      2        2 
  26  chr26_34535005     AOna    T    C      0.5      1        2 
  26  chr26_34535005     ASom    T    C        0      0        2 
  26  chr26_34535005     HCab    T    C        0      0        2 
  26  chr26_34535005     HPrz    T    C        0      0        2 
  26  chr26_34535005     ZBoe    T    C        0      0        2 
  26  chr26_34535005     ZGre    T    C        0      0        2 
  26  chr26_34535005     ZHar    T    C        0      0        2 
  26  chr26_34535005   Sample    T    C        0      0        2 
  26  chr26_34545934     AAsi    T    C      0.5      1        2 
  26  chr26_34545934     AKia    T    C        0      0        2 
  26  chr26_34545934     AOna    T    C        0      0        2 
  26  chr26_34545934     ASom    T    C        0      0        2 
  26  chr26_34545934     HCab    T    C        0      0        2 
  26  chr26_34545934     HPrz    T    C        0      0        2 
  26  chr26_34545934     ZBoe    T    C        0      0        2 
  26  chr26_34545934     ZGre    T    C        0      0        2 
  26  chr26_34545934     ZHar    T    C        0      0        2 
  26  chr26_34545934   Sample    T    C        0      0        2 
  26  chr26_34547650     AAsi    A    G        0      0        2 
  26  chr26_34547650     AKia    A    G        0      0        2 
  26  chr26_34547650     AOna    A    G        0      0        2 
  26  chr26_34547650     ASom    A    G        0      0        2 
  26  chr26_34547650     HCab    A    G        0      0        2 
  26  chr26_34547650     HPrz    A    G        0      0        2 
  26  chr26_34547650     ZBoe    A    G        0      0        2 
  26  chr26_34547650     ZGre    A    G        0      0        2 
  26  chr26_34547650     ZHar    A    G        1      2        2 
  26  chr26_34547650   Sample    A    G        0      0        2 
  26  chr26_34548626     AAsi    C    T        0      0        2 
  26  chr26_34548626     AKia    C    T        0      0        2 
  26  chr26_34548626     AOna    C    T        0      0        2 
  26  chr26_34548626     ASom    C    T        1      2        2 
  26  chr26_34548626     HCab    C    T        0      0        2 
  26  chr26_34548626     HPrz    C    T        0      0        2 
  26  chr26_34548626     ZBoe    C    T        0      0        2 
  26  chr26_34548626     ZGre    C    T        0      0        2 
  26  chr26_34548626     ZHar    C    T        0      0        2 
  26  chr26_34548626   Sample    C    T        0      0        2 
  26  chr26_34552780     AAsi    A    G        0      0        2 
  26  chr26_34552780     AKia    A    G        0      0        2 
  26  chr26_34552780     AOna    A    G        0      0        2 
  26  chr26_34552780     ASom    A    G        0      0        2 
  26  chr26_34552780     HCab    A    G        1      2        2 
  26  chr26_34552780     HPrz    A    G        1      2        2 
  26  chr26_34552780     ZBoe    A    G        0      0        2 
  26  chr26_34552780     ZGre    A    G        0      0        2 
  26  chr26_34552780     ZHar    A    G        0      0        2 
  26  chr26_34552780   Sample    A    G        0      0        2 
  26  chr26_34555334     AAsi    C    T        0      0        2 
  26  chr26_34555334     AKia    C    T        0      0        2 
  26  chr26_34555334     AOna    C    T        1      2        2 
  26  chr26_34555334     ASom    C    T        0      0        2 
  26  chr26_34555334     HCab    C    T        0      0        2 
  26  chr26_34555334     HPrz    C    T        0      0        2 
  26  chr26_34555334     ZBoe    C    T        0      0        2 
  26  chr26_34555334     ZGre    C    T        0      0        2 
  26  chr26_34555334     ZHar    C    T        0      0        2 
  26  chr26_34555334   Sample    C    T        0      0        2 
  26  chr26_34563105     AAsi    G    A        0      0        2 
  26  chr26_34563105     AKia    G    A        0      0        2 
  26  chr26_34563105     AOna    G    A        0      0        2 
  26  chr26_34563105     ASom    G    A        0      0        2 
  26  chr26_34563105     HCab    G    A        1      2        2 
  26  chr26_34563105     HPrz    G    A        1      2        2 
  26  chr26_34563105     ZBoe    G    A        0      0        2 
  26  chr26_34563105     ZGre    G    A        0      0        2 
  26  chr26_34563105     ZHar    G    A        0      0        2 
  26  chr26_34563105   Sample    G    A        0      0        2 
  26  chr26_34567369     AAsi    A    T        0      0        2 
  26  chr26_34567369     AKia    A    T        0      0        2 
  26  chr26_34567369     AOna    A    T        0      0        2 
  26  chr26_34567369     ASom    A    T        0      0        2 
  26  chr26_34567369     HCab    A    T        0      0        2 
  26  chr26_34567369     HPrz    A    T        0      0        2 
  26  chr26_34567369     ZBoe    A    T        1      2        2 
  26  chr26_34567369     ZGre    A    T        0      0        2 
  26  chr26_34567369     ZHar    A    T        0      0        2 
  26  chr26_34567369   Sample    A    T        0      0        2 
  26  chr26_34568689     AAsi    G    C        0      0        2 
  26  chr26_34568689     AKia    G    C        0      0        2 
  26  chr26_34568689     AOna    G    C      0.5      1        2 
  26  chr26_34568689     ASom    G    C        0      0        2 
  26  chr26_34568689     HCab    G    C        0      0        2 
  26  chr26_34568689     HPrz    G    C        0      0        2 
  26  chr26_34568689     ZBoe    G    C        0      0        2 
  26  chr26_34568689     ZGre    G    C        0      0        2 
  26  chr26_34568689     ZHar    G    C        0      0        2 
  26  chr26_34568689   Sample    G    C        0      0        2 
  26  chr26_34569737     AAsi    A    G        1      2        2 
  26  chr26_34569737     AKia    A    G        0      0        2 
  26  chr26_34569737     AOna    A    G        0      0        2 
  26  chr26_34569737     ASom    A    G        0      0        2 
  26  chr26_34569737     HCab    A    G        0      0        2 
  26  chr26_34569737     HPrz    A    G        0      0        2 
  26  chr26_34569737     ZBoe    A    G        0      0        2 
  26  chr26_34569737     ZGre    A    G        0      0        2 
  26  chr26_34569737     ZHar    A    G        0      0        2 
  26  chr26_34569737   Sample    A    G        0      0        2 
  26  chr26_34570948     AAsi    T    C        0      0        2 
  26  chr26_34570948     AKia    T    C        0      0        2 
  26  chr26_34570948     AOna    T    C        0      0        2 
  26  chr26_34570948     ASom    T    C        0      0        2 
  26  chr26_34570948     HCab    T    C        0      0        2 
  26  chr26_34570948     HPrz    T    C      0.5      1        2 
  26  chr26_34570948     ZBoe    T    C        0      0        2 
  26  chr26_34570948     ZGre    T    C        0      0        2 
  26  chr26_34570948     ZHar    T    C        0      0        2 
  26  chr26_34570948   Sample    T    C        0      0        2 
  26  chr26_34571757     AAsi    C    T        0      0        2 
  26  chr26_34571757     AKia    C    T        0      0        2 
  26  chr26_34571757     AOna    C    T        0      0        2 
  26  chr26_34571757     ASom    C    T        0      0        2 
  26  chr26_34571757     HCab    C    T        1      2        2 
  26  chr26_34571757     HPrz    C    T        1      2        2 
  26  chr26_34571757     ZBoe    C    T        0      0        2 
  26  chr26_34571757     ZGre    C    T        0      0        2 
  26  chr26_34571757     ZHar    C    T        0      0        2 
  26  chr26_34571757   Sample    C    T        0      0        2 
  26  chr26_34576038     AAsi    C    G        0      0        2 
  26  chr26_34576038     AKia    C    G        0      0        2 
  26  chr26_34576038     AOna    C    G        0      0        2 
  26  chr26_34576038     ASom    C    G        0      0        2 
  26  chr26_34576038     HCab    C    G        0      0        2 
  26  chr26_34576038     HPrz    C    G      0.5      1        2 
  26  chr26_34576038     ZBoe    C    G        0      0        2 
  26  chr26_34576038     ZGre    C    G        0      0        2 
  26  chr26_34576038     ZHar    C    G        0      0        2 
  26  chr26_34576038   Sample    C    G        0      0        2 
  26  chr26_34585295     AAsi    G    A        0      0        2 
  26  chr26_34585295     AKia    G    A        0      0        2 
  26  chr26_34585295     AOna    G    A      0.5      1        2 
  26  chr26_34585295     ASom    G    A        0      0        2 
  26  chr26_34585295     HCab    G    A        0      0        2 
  26  chr26_34585295     HPrz    G    A        0      0        2 
  26  chr26_34585295     ZBoe    G    A        0      0        2 
  26  chr26_34585295     ZGre    G    A        0      0        2 
  26  chr26_34585295     ZHar    G    A        0      0        2 
  26  chr26_34585295   Sample    G    A        0      0        2 
  26  chr26_34591264     AAsi    T    C        0      0        2 
  26  chr26_34591264     AKia    T    C        0      0        2 
  26  chr26_34591264     AOna    T    C        0      0        2 
  26  chr26_34591264     ASom    T    C        0      0        2 
  26  chr26_34591264     HCab    T    C        0      0        2 
  26  chr26_34591264     HPrz    T    C        0      0        2 
  26  chr26_34591264     ZBoe    T    C        0      0        2 
  26  chr26_34591264     ZGre    T    C        0      0        2 
  26  chr26_34591264     ZHar    T    C        1      2        2 
  26  chr26_34591264   Sample    T    C        0      0        2 
  26  chr26_34602528     AAsi    C    T        0      0        2 
  26  chr26_34602528     AKia    C    T        0      0        2 
  26  chr26_34602528     AOna    C    T        0      0        2 
  26  chr26_34602528     ASom    C    T        1      2        2 
  26  chr26_34602528     HCab    C    T        0      0        2 
  26  chr26_34602528     HPrz    C    T        0      0        2 
  26  chr26_34602528     ZBoe    C    T        0      0        2 
  26  chr26_34602528     ZGre    C    T        0      0        2 
  26  chr26_34602528     ZHar    C    T        0      0        2 
  26  chr26_34602528   Sample    C    T        0      0        2 
  26  chr26_34606563     AAsi    A    G        0      0        2 
  26  chr26_34606563     AKia    A    G        0      0        2 
  26  chr26_34606563     AOna    A    G        0      0        2 
  26  chr26_34606563     ASom    A    G        1      2        2 
  26  chr26_34606563     HCab    A    G        0      0        2 
  26  chr26_34606563     HPrz    A    G        0      0        2 
  26  chr26_34606563     ZBoe    A    G        0      0        2 
  26  chr26_34606563     ZGre    A    G        0      0        2 
  26  chr26_34606563     ZHar    A    G        0      0        2 
  26  chr26_34606563   Sample    A    G        0      0        2 
  26  chr26_34621922     AAsi    C    T        0      0        2 
  26  chr26_34621922     AKia    C    T        0      0        2 
  26  chr26_34621922     AOna    C    T        0      0        2 
  26  chr26_34621922     ASom    C    T        0      0        2 
  26  chr26_34621922     HCab    C    T        1      2        2 
  26  chr26_34621922     HPrz    C    T        1      2        2 
  26  chr26_34621922     ZBoe    C    T        0      0        2 
  26  chr26_34621922     ZGre    C    T        0      0        2 
  26  chr26_34621922     ZHar    C    T        0      0        2 
  26  chr26_34621922   Sample    C    T        0      0        2 
  26  chr26_34625506     AAsi    A    T        0      0        2 
  26  chr26_34625506     AKia    A    T        0      0        2 
  26  chr26_34625506     AOna    A    T        1      2        2 
  26  chr26_34625506     ASom    A    T        0      0        2 
  26  chr26_34625506     HCab    A    T        0      0        2 
  26  chr26_34625506     HPrz    A    T        0      0        2 
  26  chr26_34625506     ZBoe    A    T        0      0        2 
  26  chr26_34625506     ZGre    A    T        0      0        2 
  26  chr26_34625506     ZHar    A    T        0      0        2 
  26  chr26_34625506   Sample    A    T        0      0        2 
  26  chr26_34625733     AAsi    A    T        0      0        2 
  26  chr26_34625733     AKia    A    T        0      0        2 
  26  chr26_34625733     AOna    A    T        0      0        2 
  26  chr26_34625733     ASom    A    T        0      0        2 
  26  chr26_34625733     HCab    A    T        0      0        2 
  26  chr26_34625733     HPrz    A    T        0      0        2 
  26  chr26_34625733     ZBoe    A    T      0.5      1        2 
  26  chr26_34625733     ZGre    A    T        0      0        2 
  26  chr26_34625733     ZHar    A    T        0      0        2 
  26  chr26_34625733   Sample    A    T        0      0        2 
  26  chr26_34635116     AAsi    C    T        0      0        2 
  26  chr26_34635116     AKia    C    T        0      0        2 
  26  chr26_34635116     AOna    C    T        0      0        2 
  26  chr26_34635116     ASom    C    T        0      0        2 
  26  chr26_34635116     HCab    C    T        0      0        2 
  26  chr26_34635116     HPrz    C    T        0      0        2 
  26  chr26_34635116     ZBoe    C    T      0.5      1        2 
  26  chr26_34635116     ZGre    C    T        0      0        2 
  26  chr26_34635116     ZHar    C    T        0      0        2 
  26  chr26_34635116   Sample    C    T        0      0        2 
  26  chr26_34635552     AAsi    T    C        0      0        2 
  26  chr26_34635552     AKia    T    C        0      0        2 
  26  chr26_34635552     AOna    T    C        0      0        2 
  26  chr26_34635552     ASom    T    C        0      0        2 
  26  chr26_34635552     HCab    T    C        1      2        2 
  26  chr26_34635552     HPrz    T    C        1      2        2 
  26  chr26_34635552     ZBoe    T    C        0      0        2 
  26  chr26_34635552     ZGre    T    C        0      0        2 
  26  chr26_34635552     ZHar    T    C        0      0        2 
  26  chr26_34635552   Sample    T    C        0      0        2 
  26  chr26_34651392     AAsi    C    G        0      0        2 
  26  chr26_34651392     AKia    C    G        0      0        2 
  26  chr26_34651392     AOna    C    G        0      0        2 
  26  chr26_34651392     ASom    C    G        0      0        2 
  26  chr26_34651392     HCab    C    G        0      0        2 
  26  chr26_34651392     HPrz    C    G        0      0        2 
  26  chr26_34651392     ZBoe    C    G      0.5      1        2 
  26  chr26_34651392     ZGre    C    G        1      2        2 
  26  chr26_34651392     ZHar    C    G        0      0        2 
  26  chr26_34651392   Sample    C    G        0      0        2 
  26  chr26_34658172     AAsi    C    T        0      0        2 
  26  chr26_34658172     AKia    C    T        0      0        2 
  26  chr26_34658172     AOna    C    T        0      0        2 
  26  chr26_34658172     ASom    C    T        0      0        2 
  26  chr26_34658172     HCab    C    T      0.5      1        2 
  26  chr26_34658172     HPrz    C    T        0      0        2 
  26  chr26_34658172     ZBoe    C    T        0      0        2 
  26  chr26_34658172     ZGre    C    T        0      0        2 
  26  chr26_34658172     ZHar    C    T        0      0        2 
  26  chr26_34658172   Sample    C    T        0      0        2 
  26  chr26_34669228     AAsi    A    G        1      2        2 
  26  chr26_34669228     AKia    A    G        0      0        2 
  26  chr26_34669228     AOna    A    G        0      0        2 
  26  chr26_34669228     ASom    A    G        1      2        2 
  26  chr26_34669228     HCab    A    G        0      0        2 
  26  chr26_34669228     HPrz    A    G        0      0        2 
  26  chr26_34669228     ZBoe    A    G        0      0        2 
  26  chr26_34669228     ZGre    A    G        0      0        2 
  26  chr26_34669228     ZHar    A    G        0      0        2 
  26  chr26_34669228   Sample    A    G        1      2        2 
  26  chr26_34679822     AAsi    T    C        0      0        2 
  26  chr26_34679822     AKia    T    C        0      0        2 
  26  chr26_34679822     AOna    T    C        0      0        2 
  26  chr26_34679822     ASom    T    C        0      0        2 
  26  chr26_34679822     HCab    T    C        1      2        2 
  26  chr26_34679822     HPrz    T    C        1      2        2 
  26  chr26_34679822     ZBoe    T    C        0      0        2 
  26  chr26_34679822     ZGre    T    C        0      0        2 
  26  chr26_34679822     ZHar    T    C        0      0        2 
  26  chr26_34679822   Sample    T    C        0      0        2 
  26  chr26_34686707     AAsi    G    A        0      0        2 
  26  chr26_34686707     AKia    G    A        0      0        2 
  26  chr26_34686707     AOna    G    A        0      0        2 
  26  chr26_34686707     ASom    G    A        0      0        2 
  26  chr26_34686707     HCab    G    A        1      2        2 
  26  chr26_34686707     HPrz    G    A        1      2        2 
  26  chr26_34686707     ZBoe    G    A        0      0        2 
  26  chr26_34686707     ZGre    G    A        0      0        2 
  26  chr26_34686707     ZHar    G    A        0      0        2 
  26  chr26_34686707   Sample    G    A        0      0        2 
  26  chr26_34687530     AAsi    C    G        0      0        2 
  26  chr26_34687530     AKia    C    G        0      0        2 
  26  chr26_34687530     AOna    C    G        0      0        2 
  26  chr26_34687530     ASom    C    G        0      0        2 
  26  chr26_34687530     HCab    C    G        0      0        2 
  26  chr26_34687530     HPrz    C    G        0      0        2 
  26  chr26_34687530     ZBoe    C    G        1      2        2 
  26  chr26_34687530     ZGre    C    G        0      0        2 
  26  chr26_34687530     ZHar    C    G        0      0        2 
  26  chr26_34687530   Sample    C    G        0      0        2 
  26  chr26_34692795     AAsi    T    C        0      0        2 
  26  chr26_34692795     AKia    T    C      0.5      1        2 
  26  chr26_34692795     AOna    T    C      0.5      1        2 
  26  chr26_34692795     ASom    T    C        0      0        2 
  26  chr26_34692795     HCab    T    C        0      0        2 
  26  chr26_34692795     HPrz    T    C        0      0        2 
  26  chr26_34692795     ZBoe    T    C        0      0        2 
  26  chr26_34692795     ZGre    T    C        0      0        2 
  26  chr26_34692795     ZHar    T    C        0      0        2 
  26  chr26_34692795   Sample    T    C        0      0        2 
  26  chr26_34693992     AAsi    A    G        0      0        2 
  26  chr26_34693992     AKia    A    G        0      0        2 
  26  chr26_34693992     AOna    A    G        0      0        2 
  26  chr26_34693992     ASom    A    G        0      0        2 
  26  chr26_34693992     HCab    A    G        0      0        2 
  26  chr26_34693992     HPrz    A    G        0      0        2 
  26  chr26_34693992     ZBoe    A    G        0      0        2 
  26  chr26_34693992     ZGre    A    G        0      0        2 
  26  chr26_34693992     ZHar    A    G      0.5      1        2 
  26  chr26_34693992   Sample    A    G        0      0        2 
  26  chr26_34695120     AAsi    C    A        0      0        2 
  26  chr26_34695120     AKia    C    A        0      0        2 
  26  chr26_34695120     AOna    C    A      0.5      1        2 
  26  chr26_34695120     ASom    C    A        0      0        2 
  26  chr26_34695120     HCab    C    A        0      0        2 
  26  chr26_34695120     HPrz    C    A        0      0        2 
  26  chr26_34695120     ZBoe    C    A        0      0        2 
  26  chr26_34695120     ZGre    C    A        0      0        2 
  26  chr26_34695120     ZHar    C    A        0      0        2 
  26  chr26_34695120   Sample    C    A        0      0        2 
  26  chr26_34704737     AAsi    T    C        0      0        2 
  26  chr26_34704737     AKia    T    C        0      0        2 
  26  chr26_34704737     AOna    T    C        0      0        2 
  26  chr26_34704737     ASom    T    C        1      2        2 
  26  chr26_34704737     HCab    T    C        0      0        2 
  26  chr26_34704737     HPrz    T    C        0      0        2 
  26  chr26_34704737     ZBoe    T    C        0      0        2 
  26  chr26_34704737     ZGre    T    C        0      0        2 
  26  chr26_34704737     ZHar    T    C        0      0        2 
  26  chr26_34704737   Sample    T    C        0      0        2 
  26  chr26_34708417     AAsi    T    C        0      0        2 
  26  chr26_34708417     AKia    T    C        0      0        2 
  26  chr26_34708417     AOna    T    C        0      0        2 
  26  chr26_34708417     ASom    T    C        0      0        2 
  26  chr26_34708417     HCab    T    C        0      0        2 
  26  chr26_34708417     HPrz    T    C        0      0        2 
  26  chr26_34708417     ZBoe    T    C        0      0        2 
  26  chr26_34708417     ZGre    T    C        1      2        2 
  26  chr26_34708417     ZHar    T    C        0      0        2 
  26  chr26_34708417   Sample    T    C        0      0        2 
  26  chr26_34710885     AAsi    G    A      0.5      1        2 
  26  chr26_34710885     AKia    G    A        0      0        2 
  26  chr26_34710885     AOna    G    A        0      0        2 
  26  chr26_34710885     ASom    G    A        0      0        2 
  26  chr26_34710885     HCab    G    A        0      0        2 
  26  chr26_34710885     HPrz    G    A        0      0        2 
  26  chr26_34710885     ZBoe    G    A        0      0        2 
  26  chr26_34710885     ZGre    G    A        0      0        2 
  26  chr26_34710885     ZHar    G    A        0      0        2 
  26  chr26_34710885   Sample    G    A        0      0        2 
  26  chr26_34715114     AAsi    A    C      0.5      1        2 
  26  chr26_34715114     AKia    A    C        0      0        2 
  26  chr26_34715114     AOna    A    C        0      0        2 
  26  chr26_34715114     ASom    A    C        1      2        2 
  26  chr26_34715114     HCab    A    C        0      0        2 
  26  chr26_34715114     HPrz    A    C        0      0        2 
  26  chr26_34715114     ZBoe    A    C        0      0        2 
  26  chr26_34715114     ZGre    A    C        0      0        2 
  26  chr26_34715114     ZHar    A    C        0      0        2 
  26  chr26_34715114   Sample    A    C        0      0        2 
  26  chr26_34716013     AAsi    C    T        0      0        2 
  26  chr26_34716013     AKia    C    T        0      0        2 
  26  chr26_34716013     AOna    C    T        0      0        2 
  26  chr26_34716013     ASom    C    T        0      0        2 
  26  chr26_34716013     HCab    C    T        0      0        2 
  26  chr26_34716013     HPrz    C    T        0      0        2 
  26  chr26_34716013     ZBoe    C    T        0      0        2 
  26  chr26_34716013     ZGre    C    T        1      2        2 
  26  chr26_34716013     ZHar    C    T        0      0        2 
  26  chr26_34716013   Sample    C    T        0      0        2 
  26  chr26_34724044     AAsi    G    C        0      0        2 
  26  chr26_34724044     AKia    G    C        0      0        2 
  26  chr26_34724044     AOna    G    C        0      0        2 
  26  chr26_34724044     ASom    G    C        0      0        2 
  26  chr26_34724044     HCab    G    C        1      2        2 
  26  chr26_34724044     HPrz    G    C        1      2        2 
  26  chr26_34724044     ZBoe    G    C        0      0        2 
  26  chr26_34724044     ZGre    G    C        0      0        2 
  26  chr26_34724044     ZHar    G    C        0      0        2 
  26  chr26_34724044   Sample    G    C        0      0        2 
  26  chr26_34724647     AAsi    T    C        0      0        2 
  26  chr26_34724647     AKia    T    C        0      0        2 
  26  chr26_34724647     AOna    T    C        0      0        2 
  26  chr26_34724647     ASom    T    C        0      0        2 
  26  chr26_34724647     HCab    T    C        0      0        2 
  26  chr26_34724647     HPrz    T    C        0      0        2 
  26  chr26_34724647     ZBoe    T    C      0.5      1        2 
  26  chr26_34724647     ZGre    T    C        0      0        2 
  26  chr26_34724647     ZHar    T    C        0      0        2 
  26  chr26_34724647   Sample    T    C        0      0        2 
  26  chr26_34726524     AAsi    C    T        0      0        2 
  26  chr26_34726524     AKia    C    T        0      0        2 
  26  chr26_34726524     AOna    C    T        0      0        2 
  26  chr26_34726524     ASom    C    T        0      0        2 
  26  chr26_34726524     HCab    C    T        1      2        2 
  26  chr26_34726524     HPrz    C    T        1      2        2 
  26  chr26_34726524     ZBoe    C    T        0      0        2 
  26  chr26_34726524     ZGre    C    T        0      0        2 
  26  chr26_34726524     ZHar    C    T        0      0        2 
  26  chr26_34726524   Sample    C    T        0      0        2 
  26  chr26_34729004     AAsi    C    T        0      0        2 
  26  chr26_34729004     AKia    C    T        0      0        2 
  26  chr26_34729004     AOna    C    T        0      0        2 
  26  chr26_34729004     ASom    C    T        0      0        2 
  26  chr26_34729004     HCab    C    T        0      0        2 
  26  chr26_34729004     HPrz    C    T        0      0        2 
  26  chr26_34729004     ZBoe    C    T        0      0        2 
  26  chr26_34729004     ZGre    C    T        1      2        2 
  26  chr26_34729004     ZHar    C    T        0      0        2 
  26  chr26_34729004   Sample    C    T        0      0        2 
  26  chr26_34731666     AAsi    G    A        1      2        2 
  26  chr26_34731666     AKia    G    A        0      0        2 
  26  chr26_34731666     AOna    G    A        0      0        2 
  26  chr26_34731666     ASom    G    A        1      2        2 
  26  chr26_34731666     HCab    G    A        0      0        2 
  26  chr26_34731666     HPrz    G    A        0      0        2 
  26  chr26_34731666     ZBoe    G    A        0      0        2 
  26  chr26_34731666     ZGre    G    A        0      0        2 
  26  chr26_34731666     ZHar    G    A        0      0        2 
  26  chr26_34731666   Sample    G    A        1      2        2 
  26  chr26_34732881     AAsi    T    G        0      0        2 
  26  chr26_34732881     AKia    T    G        0      0        2 
  26  chr26_34732881     AOna    T    G        0      0        2 
  26  chr26_34732881     ASom    T    G        0      0        2 
  26  chr26_34732881     HCab    T    G        0      0        2 
  26  chr26_34732881     HPrz    T    G        0      0        2 
  26  chr26_34732881     ZBoe    T    G        0      0        2 
  26  chr26_34732881     ZGre    T    G        0      0        2 
  26  chr26_34732881     ZHar    T    G        1      2        2 
  26  chr26_34732881   Sample    T    G        0      0        2 
  26  chr26_34736616     AAsi    C    T        0      0        2 
  26  chr26_34736616     AKia    C    T        0      0        2 
  26  chr26_34736616     AOna    C    T        1      2        2 
  26  chr26_34736616     ASom    C    T        0      0        2 
  26  chr26_34736616     HCab    C    T        0      0        2 
  26  chr26_34736616     HPrz    C    T        0      0        2 
  26  chr26_34736616     ZBoe    C    T        0      0        2 
  26  chr26_34736616     ZGre    C    T        0      0        2 
  26  chr26_34736616     ZHar    C    T        0      0        2 
  26  chr26_34736616   Sample    C    T        0      0        2 
  26  chr26_34736660     AAsi    C    G        0      0        2 
  26  chr26_34736660     AKia    C    G        0      0        2 
  26  chr26_34736660     AOna    C    G        0      0        2 
  26  chr26_34736660     ASom    C    G        0      0        2 
  26  chr26_34736660     HCab    C    G        0      0        2 
  26  chr26_34736660     HPrz    C    G      0.5      1        2 
  26  chr26_34736660     ZBoe    C    G        0      0        2 
  26  chr26_34736660     ZGre    C    G        0      0        2 
  26  chr26_34736660     ZHar    C    G        0      0        2 
  26  chr26_34736660   Sample    C    G        0      0        2 
  26  chr26_34739193     AAsi    T    G        0      0        2 
  26  chr26_34739193     AKia    T    G        0      0        2 
  26  chr26_34739193     AOna    T    G        1      2        2 
  26  chr26_34739193     ASom    T    G        0      0        2 
  26  chr26_34739193     HCab    T    G        0      0        2 
  26  chr26_34739193     HPrz    T    G        0      0        2 
  26  chr26_34739193     ZBoe    T    G        0      0        2 
  26  chr26_34739193     ZGre    T    G        0      0        2 
  26  chr26_34739193     ZHar    T    G        0      0        2 
  26  chr26_34739193   Sample    T    G        0      0        2 
  26  chr26_34739478     AAsi    A    G        0      0        2 
  26  chr26_34739478     AKia    A    G        0      0        2 
  26  chr26_34739478     AOna    A    G        0      0        2 
  26  chr26_34739478     ASom    A    G        1      2        2 
  26  chr26_34739478     HCab    A    G        0      0        2 
  26  chr26_34739478     HPrz    A    G        0      0        2 
  26  chr26_34739478     ZBoe    A    G        0      0        2 
  26  chr26_34739478     ZGre    A    G        0      0        2 
  26  chr26_34739478     ZHar    A    G        0      0        2 
  26  chr26_34739478   Sample    A    G        0      0        2 
  26  chr26_34743043     AAsi    G    A        0      0        2 
  26  chr26_34743043     AKia    G    A        0      0        2 
  26  chr26_34743043     AOna    G    A        0      0        2 
  26  chr26_34743043     ASom    G    A        0      0        2 
  26  chr26_34743043     HCab    G    A        0      0        2 
  26  chr26_34743043     HPrz    G    A        0      0        2 
  26  chr26_34743043     ZBoe    G    A        0      0        2 
  26  chr26_34743043     ZGre    G    A        0      0        2 
  26  chr26_34743043     ZHar    G    A        1      2        2 
  26  chr26_34743043   Sample    G    A        0      0        2 
  26  chr26_34744801     AAsi    T    C        0      0        2 
  26  chr26_34744801     AKia    T    C        0      0        2 
  26  chr26_34744801     AOna    T    C        0      0        2 
  26  chr26_34744801     ASom    T    C        0      0        2 
  26  chr26_34744801     HCab    T    C        1      2        2 
  26  chr26_34744801     HPrz    T    C        1      2        2 
  26  chr26_34744801     ZBoe    T    C        0      0        2 
  26  chr26_34744801     ZGre    T    C        0      0        2 
  26  chr26_34744801     ZHar    T    C        0      0        2 
  26  chr26_34744801   Sample    T    C        0      0        2 
  26  chr26_34747723     AAsi    G    T        0      0        2 
  26  chr26_34747723     AKia    G    T        1      2        2 
  26  chr26_34747723     AOna    G    T      0.5      1        2 
  26  chr26_34747723     ASom    G    T        0      0        2 
  26  chr26_34747723     HCab    G    T        0      0        2 
  26  chr26_34747723     HPrz    G    T        0      0        2 
  26  chr26_34747723     ZBoe    G    T        0      0        2 
  26  chr26_34747723     ZGre    G    T        0      0        2 
  26  chr26_34747723     ZHar    G    T        0      0        2 
  26  chr26_34747723   Sample    G    T        0      0        2 
  26  chr26_34760200     AAsi    A    G        0      0        2 
  26  chr26_34760200     AKia    A    G        0      0        2 
  26  chr26_34760200     AOna    A    G        0      0        2 
  26  chr26_34760200     ASom    A    G        1      2        2 
  26  chr26_34760200     HCab    A    G        0      0        2 
  26  chr26_34760200     HPrz    A    G        0      0        2 
  26  chr26_34760200     ZBoe    A    G        0      0        2 
  26  chr26_34760200     ZGre    A    G        0      0        2 
  26  chr26_34760200     ZHar    A    G        0      0        2 
  26  chr26_34760200   Sample    A    G        0      0        2 
  26  chr26_34761488     AAsi    C    T        0      0        2 
  26  chr26_34761488     AKia    C    T        0      0        2 
  26  chr26_34761488     AOna    C    T        0      0        2 
  26  chr26_34761488     ASom    C    T        0      0        2 
  26  chr26_34761488     HCab    C    T        0      0        2 
  26  chr26_34761488     HPrz    C    T        0      0        2 
  26  chr26_34761488     ZBoe    C    T        1      2        2 
  26  chr26_34761488     ZGre    C    T        1      2        2 
  26  chr26_34761488     ZHar    C    T        1      2        2 
  26  chr26_34761488   Sample    C    T        0      0        2 
  26  chr26_34766285     AAsi    C    T        0      0        2 
  26  chr26_34766285     AKia    C    T        1      2        2 
  26  chr26_34766285     AOna    C    T      0.5      1        2 
  26  chr26_34766285     ASom    C    T        0      0        2 
  26  chr26_34766285     HCab    C    T        0      0        2 
  26  chr26_34766285     HPrz    C    T        0      0        2 
  26  chr26_34766285     ZBoe    C    T        0      0        2 
  26  chr26_34766285     ZGre    C    T        0      0        2 
  26  chr26_34766285     ZHar    C    T        0      0        2 
  26  chr26_34766285   Sample    C    T        0      0        2 
  26  chr26_34771503     AAsi    T    C        0      0        2 
  26  chr26_34771503     AKia    T    C        0      0        2 
  26  chr26_34771503     AOna    T    C        0      0        2 
  26  chr26_34771503     ASom    T    C        0      0        2 
  26  chr26_34771503     HCab    T    C        0      0        2 
  26  chr26_34771503     HPrz    T    C        0      0        2 
  26  chr26_34771503     ZBoe    T    C        0      0        2 
  26  chr26_34771503     ZGre    T    C        0      0        2 
  26  chr26_34771503     ZHar    T    C        1      2        2 
  26  chr26_34771503   Sample    T    C        0      0        2 
  26  chr26_34775995     AAsi    T    C        0      0        2 
  26  chr26_34775995     AKia    T    C        0      0        2 
  26  chr26_34775995     AOna    T    C        0      0        2 
  26  chr26_34775995     ASom    T    C        0      0        2 
  26  chr26_34775995     HCab    T    C        0      0        2 
  26  chr26_34775995     HPrz    T    C        0      0        2 
  26  chr26_34775995     ZBoe    T    C        0      0        2 
  26  chr26_34775995     ZGre    T    C        0      0        2 
  26  chr26_34775995     ZHar    T    C        1      2        2 
  26  chr26_34775995   Sample    T    C        0      0        2 
  26  chr26_34777207     AAsi    A    G        0      0        2 
  26  chr26_34777207     AKia    A    G        0      0        2 
  26  chr26_34777207     AOna    A    G        0      0        2 
  26  chr26_34777207     ASom    A    G        0      0        2 
  26  chr26_34777207     HCab    A    G        0      0        2 
  26  chr26_34777207     HPrz    A    G        0      0        2 
  26  chr26_34777207     ZBoe    A    G        1      2        2 
  26  chr26_34777207     ZGre    A    G        0      0        2 
  26  chr26_34777207     ZHar    A    G        0      0        2 
  26  chr26_34777207   Sample    A    G        0      0        2 
  26  chr26_34777524     AAsi    A    G        0      0        2 
  26  chr26_34777524     AKia    A    G        0      0        2 
  26  chr26_34777524     AOna    A    G        0      0        2 
  26  chr26_34777524     ASom    A    G        0      0        2 
  26  chr26_34777524     HCab    A    G        0      0        2 
  26  chr26_34777524     HPrz    A    G        0      0        2 
  26  chr26_34777524     ZBoe    A    G        1      2        2 
  26  chr26_34777524     ZGre    A    G        1      2        2 
  26  chr26_34777524     ZHar    A    G        1      2        2 
  26  chr26_34777524   Sample    A    G        0      0        2 
  26  chr26_34779982     AAsi    A    C        0      0        2 
  26  chr26_34779982     AKia    A    C        0      0        2 
  26  chr26_34779982     AOna    A    C        0      0        2 
  26  chr26_34779982     ASom    A    C        1      2        2 
  26  chr26_34779982     HCab    A    C        0      0        2 
  26  chr26_34779982     HPrz    A    C        0      0        2 
  26  chr26_34779982     ZBoe    A    C        0      0        2 
  26  chr26_34779982     ZGre    A    C        0      0        2 
  26  chr26_34779982     ZHar    A    C        0      0        2 
  26  chr26_34779982   Sample    A    C        0      0        2 
  26  chr26_34783236     AAsi    T    C        0      0        2 
  26  chr26_34783236     AKia    T    C        0      0        2 
  26  chr26_34783236     AOna    T    C        0      0        2 
  26  chr26_34783236     ASom    T    C        0      0        2 
  26  chr26_34783236     HCab    T    C        0      0        2 
  26  chr26_34783236     HPrz    T    C        0      0        2 
  26  chr26_34783236     ZBoe    T    C        0      0        2 
  26  chr26_34783236     ZGre    T    C        1      2        2 
  26  chr26_34783236     ZHar    T    C        0      0        2 
  26  chr26_34783236   Sample    T    C        0      0        2 
  26  chr26_34786742     AAsi    T    C        0      0        2 
  26  chr26_34786742     AKia    T    C        0      0        2 
  26  chr26_34786742     AOna    T    C        0      0        2 
  26  chr26_34786742     ASom    T    C        0      0        2 
  26  chr26_34786742     HCab    T    C        0      0        2 
  26  chr26_34786742     HPrz    T    C        0      0        2 
  26  chr26_34786742     ZBoe    T    C        1      2        2 
  26  chr26_34786742     ZGre    T    C        0      0        2 
  26  chr26_34786742     ZHar    T    C        0      0        2 
  26  chr26_34786742   Sample    T    C        0      0        2 
  26  chr26_34787306     AAsi    C    A        0      0        2 
  26  chr26_34787306     AKia    C    A        0      0        2 
  26  chr26_34787306     AOna    C    A        0      0        2 
  26  chr26_34787306     ASom    C    A        0      0        2 
  26  chr26_34787306     HCab    C    A        1      2        2 
  26  chr26_34787306     HPrz    C    A        1      2        2 
  26  chr26_34787306     ZBoe    C    A        0      0        2 
  26  chr26_34787306     ZGre    C    A        0      0        2 
  26  chr26_34787306     ZHar    C    A        0      0        2 
  26  chr26_34787306   Sample    C    A        0      0        2 
  26  chr26_34789283     AAsi    T    C        0      0        2 
  26  chr26_34789283     AKia    T    C        0      0        2 
  26  chr26_34789283     AOna    T    C        0      0        2 
  26  chr26_34789283     ASom    T    C        1      2        2 
  26  chr26_34789283     HCab    T    C        0      0        2 
  26  chr26_34789283     HPrz    T    C        0      0        2 
  26  chr26_34789283     ZBoe    T    C        0      0        2 
  26  chr26_34789283     ZGre    T    C        0      0        2 
  26  chr26_34789283     ZHar    T    C        0      0        2 
  26  chr26_34789283   Sample    T    C        0      0        2 
  26  chr26_34791647     AAsi    G    C        0      0        2 
  26  chr26_34791647     AKia    G    C        0      0        2 
  26  chr26_34791647     AOna    G    C        0      0        2 
  26  chr26_34791647     ASom    G    C        0      0        2 
  26  chr26_34791647     HCab    G    C        0      0        2 
  26  chr26_34791647     HPrz    G    C        0      0        2 
  26  chr26_34791647     ZBoe    G    C        0      0        2 
  26  chr26_34791647     ZGre    G    C        0      0        2 
  26  chr26_34791647     ZHar    G    C        1      2        2 
  26  chr26_34791647   Sample    G    C        0      0        2 
  26  chr26_34793288     AAsi    T    C        0      0        2 
  26  chr26_34793288     AKia    T    C        0      0        2 
  26  chr26_34793288     AOna    T    C        0      0        2 
  26  chr26_34793288     ASom    T    C        0      0        2 
  26  chr26_34793288     HCab    T    C        1      2        2 
  26  chr26_34793288     HPrz    T    C        1      2        2 
  26  chr26_34793288     ZBoe    T    C        0      0        2 
  26  chr26_34793288     ZGre    T    C        0      0        2 
  26  chr26_34793288     ZHar    T    C        0      0        2 
  26  chr26_34793288   Sample    T    C        0      0        2 
  26  chr26_34802143     AAsi    T    C        0      0        2 
  26  chr26_34802143     AKia    T    C        0      0        2 
  26  chr26_34802143     AOna    T    C        0      0        2 
  26  chr26_34802143     ASom    T    C        0      0        2 
  26  chr26_34802143     HCab    T    C        0      0        2 
  26  chr26_34802143     HPrz    T    C      0.5      1        2 
  26  chr26_34802143     ZBoe    T    C        0      0        2 
  26  chr26_34802143     ZGre    T    C        0      0        2 
  26  chr26_34802143     ZHar    T    C        0      0        2 
  26  chr26_34802143   Sample    T    C        0      0        2 
  26  chr26_34804705     AAsi    A    C        1      2        2 
  26  chr26_34804705     AKia    A    C        0      0        2 
  26  chr26_34804705     AOna    A    C        0      0        2 
  26  chr26_34804705     ASom    A    C        1      2        2 
  26  chr26_34804705     HCab    A    C        0      0        2 
  26  chr26_34804705     HPrz    A    C        0      0        2 
  26  chr26_34804705     ZBoe    A    C        0      0        2 
  26  chr26_34804705     ZGre    A    C        0      0        2 
  26  chr26_34804705     ZHar    A    C        0      0        2 
  26  chr26_34804705   Sample    A    C        1      2        2 
  26  chr26_34811330     AAsi    G    C        0      0        2 
  26  chr26_34811330     AKia    G    C        0      0        2 
  26  chr26_34811330     AOna    G    C        0      0        2 
  26  chr26_34811330     ASom    G    C        0      0        2 
  26  chr26_34811330     HCab    G    C        1      2        2 
  26  chr26_34811330     HPrz    G    C        1      2        2 
  26  chr26_34811330     ZBoe    G    C        0      0        2 
  26  chr26_34811330     ZGre    G    C        0      0        2 
  26  chr26_34811330     ZHar    G    C        0      0        2 
  26  chr26_34811330   Sample    G    C        0      0        2 
  26  chr26_34812999     AAsi    A    G        0      0        2 
  26  chr26_34812999     AKia    A    G        0      0        2 
  26  chr26_34812999     AOna    A    G      0.5      1        2 
  26  chr26_34812999     ASom    A    G        0      0        2 
  26  chr26_34812999     HCab    A    G        0      0        2 
  26  chr26_34812999     HPrz    A    G        0      0        2 
  26  chr26_34812999     ZBoe    A    G        0      0        2 
  26  chr26_34812999     ZGre    A    G        0      0        2 
  26  chr26_34812999     ZHar    A    G        0      0        2 
  26  chr26_34812999   Sample    A    G        0      0        2 
  26  chr26_34818240     AAsi    G    T        0      0        2 
  26  chr26_34818240     AKia    G    T        0      0        2 
  26  chr26_34818240     AOna    G    T      0.5      1        2 
  26  chr26_34818240     ASom    G    T        0      0        2 
  26  chr26_34818240     HCab    G    T        0      0        2 
  26  chr26_34818240     HPrz    G    T        0      0        2 
  26  chr26_34818240     ZBoe    G    T        0      0        2 
  26  chr26_34818240     ZGre    G    T        0      0        2 
  26  chr26_34818240     ZHar    G    T        0      0        2 
  26  chr26_34818240   Sample    G    T        0      0        2 
  26  chr26_34818949     AAsi    G    A        0      0        2 
  26  chr26_34818949     AKia    G    A        0      0        2 
  26  chr26_34818949     AOna    G    A        0      0        2 
  26  chr26_34818949     ASom    G    A        0      0        2 
  26  chr26_34818949     HCab    G    A      0.5      1        2 
  26  chr26_34818949     HPrz    G    A        0      0        2 
  26  chr26_34818949     ZBoe    G    A        0      0        2 
  26  chr26_34818949     ZGre    G    A        0      0        2 
  26  chr26_34818949     ZHar    G    A        0      0        2 
  26  chr26_34818949   Sample    G    A        0      0        2 
  26  chr26_34822265     AAsi    C    T        0      0        2 
  26  chr26_34822265     AKia    C    T      0.5      1        2 
  26  chr26_34822265     AOna    C    T        0      0        2 
  26  chr26_34822265     ASom    C    T        0      0        2 
  26  chr26_34822265     HCab    C    T        0      0        2 
  26  chr26_34822265     HPrz    C    T        0      0        2 
  26  chr26_34822265     ZBoe    C    T        0      0        2 
  26  chr26_34822265     ZGre    C    T        0      0        2 
  26  chr26_34822265     ZHar    C    T        0      0        2 
  26  chr26_34822265   Sample    C    T        0      0        2 
  26  chr26_34824543     AAsi    T    C        0      0        2 
  26  chr26_34824543     AKia    T    C        0      0        2 
  26  chr26_34824543     AOna    T    C      0.5      1        2 
  26  chr26_34824543     ASom    T    C        0      0        2 
  26  chr26_34824543     HCab    T    C        0      0        2 
  26  chr26_34824543     HPrz    T    C        0      0        2 
  26  chr26_34824543     ZBoe    T    C        0      0        2 
  26  chr26_34824543     ZGre    T    C        0      0        2 
  26  chr26_34824543     ZHar    T    C        0      0        2 
  26  chr26_34824543   Sample    T    C        0      0        2 
  26  chr26_34841004     AAsi    T    C        0      0        2 
  26  chr26_34841004     AKia    T    C        0      0        2 
  26  chr26_34841004     AOna    T    C        0      0        2 
  26  chr26_34841004     ASom    T    C        0      0        2 
  26  chr26_34841004     HCab    T    C        1      2        2 
  26  chr26_34841004     HPrz    T    C        1      2        2 
  26  chr26_34841004     ZBoe    T    C        0      0        2 
  26  chr26_34841004     ZGre    T    C        0      0        2 
  26  chr26_34841004     ZHar    T    C        0      0        2 
  26  chr26_34841004   Sample    T    C        0      0        2 
  26  chr26_34846218     AAsi    A    G      0.5      1        2 
  26  chr26_34846218     AKia    A    G        0      0        2 
  26  chr26_34846218     AOna    A    G        0      0        2 
  26  chr26_34846218     ASom    A    G        0      0        2 
  26  chr26_34846218     HCab    A    G        0      0        2 
  26  chr26_34846218     HPrz    A    G        0      0        2 
  26  chr26_34846218     ZBoe    A    G        0      0        2 
  26  chr26_34846218     ZGre    A    G        0      0        2 
  26  chr26_34846218     ZHar    A    G        0      0        2 
  26  chr26_34846218   Sample    A    G        0      0        2 
  26  chr26_34847217     AAsi    G    A        0      0        2 
  26  chr26_34847217     AKia    G    A        0      0        2 
  26  chr26_34847217     AOna    G    A        0      0        2 
  26  chr26_34847217     ASom    G    A        0      0        2 
  26  chr26_34847217     HCab    G    A        1      2        2 
  26  chr26_34847217     HPrz    G    A        1      2        2 
  26  chr26_34847217     ZBoe    G    A        0      0        2 
  26  chr26_34847217     ZGre    G    A        0      0        2 
  26  chr26_34847217     ZHar    G    A        0      0        2 
  26  chr26_34847217   Sample    G    A        0      0        2 
  26  chr26_34847584     AAsi    A    G        0      0        2 
  26  chr26_34847584     AKia    A    G        0      0        2 
  26  chr26_34847584     AOna    A    G      0.5      1        2 
  26  chr26_34847584     ASom    A    G        0      0        2 
  26  chr26_34847584     HCab    A    G        0      0        2 
  26  chr26_34847584     HPrz    A    G        0      0        2 
  26  chr26_34847584     ZBoe    A    G        0      0        2 
  26  chr26_34847584     ZGre    A    G        0      0        2 
  26  chr26_34847584     ZHar    A    G        0      0        2 
  26  chr26_34847584   Sample    A    G        0      0        2 
  26  chr26_34847803     AAsi    G    A        0      0        2 
  26  chr26_34847803     AKia    G    A        1      2        2 
  26  chr26_34847803     AOna    G    A        0      0        2 
  26  chr26_34847803     ASom    G    A        0      0        2 
  26  chr26_34847803     HCab    G    A        0      0        2 
  26  chr26_34847803     HPrz    G    A        0      0        2 
  26  chr26_34847803     ZBoe    G    A        0      0        2 
  26  chr26_34847803     ZGre    G    A        0      0        2 
  26  chr26_34847803     ZHar    G    A        0      0        2 
  26  chr26_34847803   Sample    G    A        0      0        2 
  26  chr26_34848896     AAsi    G    C      0.5      1        2 
  26  chr26_34848896     AKia    G    C        0      0        2 
  26  chr26_34848896     AOna    G    C        0      0        2 
  26  chr26_34848896     ASom    G    C        0      0        2 
  26  chr26_34848896     HCab    G    C        0      0        2 
  26  chr26_34848896     HPrz    G    C        0      0        2 
  26  chr26_34848896     ZBoe    G    C        0      0        2 
  26  chr26_34848896     ZGre    G    C        0      0        2 
  26  chr26_34848896     ZHar    G    C        0      0        2 
  26  chr26_34848896   Sample    G    C        0      0        2 
  26  chr26_34858132     AAsi    C    T        0      0        2 
  26  chr26_34858132     AKia    C    T        0      0        2 
  26  chr26_34858132     AOna    C    T        0      0        2 
  26  chr26_34858132     ASom    C    T        0      0        2 
  26  chr26_34858132     HCab    C    T        1      2        2 
  26  chr26_34858132     HPrz    C    T        1      2        2 
  26  chr26_34858132     ZBoe    C    T        0      0        2 
  26  chr26_34858132     ZGre    C    T        0      0        2 
  26  chr26_34858132     ZHar    C    T        0      0        2 
  26  chr26_34858132   Sample    C    T        0      0        2 
  26  chr26_34861737     AAsi    C    T        0      0        2 
  26  chr26_34861737     AKia    C    T        0      0        2 
  26  chr26_34861737     AOna    C    T        0      0        2 
  26  chr26_34861737     ASom    C    T        0      0        2 
  26  chr26_34861737     HCab    C    T        0      0        2 
  26  chr26_34861737     HPrz    C    T        0      0        2 
  26  chr26_34861737     ZBoe    C    T        0      0        2 
  26  chr26_34861737     ZGre    C    T      0.5      1        2 
  26  chr26_34861737     ZHar    C    T        0      0        2 
  26  chr26_34861737   Sample    C    T        0      0        2 
  26  chr26_34874941     AAsi    T    G        0      0        2 
  26  chr26_34874941     AKia    T    G        0      0        2 
  26  chr26_34874941     AOna    T    G        0      0        2 
  26  chr26_34874941     ASom    T    G        0      0        2 
  26  chr26_34874941     HCab    T    G        0      0        2 
  26  chr26_34874941     HPrz    T    G        0      0        2 
  26  chr26_34874941     ZBoe    T    G        0      0        2 
  26  chr26_34874941     ZGre    T    G      0.5      1        2 
  26  chr26_34874941     ZHar    T    G        0      0        2 
  26  chr26_34874941   Sample    T    G        0      0        2 
  26  chr26_34883484     AAsi    A    G        0      0        2 
  26  chr26_34883484     AKia    A    G        0      0        2 
  26  chr26_34883484     AOna    A    G        0      0        2 
  26  chr26_34883484     ASom    A    G        0      0        2 
  26  chr26_34883484     HCab    A    G        0      0        2 
  26  chr26_34883484     HPrz    A    G        1      2        2 
  26  chr26_34883484     ZBoe    A    G        0      0        2 
  26  chr26_34883484     ZGre    A    G        0      0        2 
  26  chr26_34883484     ZHar    A    G        0      0        2 
  26  chr26_34883484   Sample    A    G        0      0        2 
  26  chr26_34885600     AAsi    A    G        0      0        2 
  26  chr26_34885600     AKia    A    G        0      0        2 
  26  chr26_34885600     AOna    A    G        0      0        2 
  26  chr26_34885600     ASom    A    G        1      2        2 
  26  chr26_34885600     HCab    A    G        0      0        2 
  26  chr26_34885600     HPrz    A    G        0      0        2 
  26  chr26_34885600     ZBoe    A    G        0      0        2 
  26  chr26_34885600     ZGre    A    G        0      0        2 
  26  chr26_34885600     ZHar    A    G        0      0        2 
  26  chr26_34885600   Sample    A    G        0      0        2 
  26  chr26_34885717     AAsi    T    C        0      0        2 
  26  chr26_34885717     AKia    T    C        1      2        2 
  26  chr26_34885717     AOna    T    C        0      0        2 
  26  chr26_34885717     ASom    T    C        0      0        2 
  26  chr26_34885717     HCab    T    C        0      0        2 
  26  chr26_34885717     HPrz    T    C        0      0        2 
  26  chr26_34885717     ZBoe    T    C        0      0        2 
  26  chr26_34885717     ZGre    T    C        0      0        2 
  26  chr26_34885717     ZHar    T    C        0      0        2 
  26  chr26_34885717   Sample    T    C        0      0        2 
  26  chr26_34890429     AAsi    T    C        0      0        2 
  26  chr26_34890429     AKia    T    C        0      0        2 
  26  chr26_34890429     AOna    T    C        0      0        2 
  26  chr26_34890429     ASom    T    C        0      0        2 
  26  chr26_34890429     HCab    T    C        1      2        2 
  26  chr26_34890429     HPrz    T    C        1      2        2 
  26  chr26_34890429     ZBoe    T    C        0      0        2 
  26  chr26_34890429     ZGre    T    C        0      0        2 
  26  chr26_34890429     ZHar    T    C        0      0        2 
  26  chr26_34890429   Sample    T    C        0      0        2 
  26  chr26_34892689     AAsi    T    C        0      0        2 
  26  chr26_34892689     AKia    T    C        0      0        2 
  26  chr26_34892689     AOna    T    C        0      0        2 
  26  chr26_34892689     ASom    T    C        0      0        2 
  26  chr26_34892689     HCab    T    C        1      2        2 
  26  chr26_34892689     HPrz    T    C        0      0        2 
  26  chr26_34892689     ZBoe    T    C        0      0        2 
  26  chr26_34892689     ZGre    T    C        0      0        2 
  26  chr26_34892689     ZHar    T    C        0      0        2 
  26  chr26_34892689   Sample    T    C        0      0        2 
  26  chr26_34893271     AAsi    G    A        0      0        2 
  26  chr26_34893271     AKia    G    A        0      0        2 
  26  chr26_34893271     AOna    G    A        0      0        2 
  26  chr26_34893271     ASom    G    A        0      0        2 
  26  chr26_34893271     HCab    G    A        0      0        2 
  26  chr26_34893271     HPrz    G    A        0      0        2 
  26  chr26_34893271     ZBoe    G    A        0      0        2 
  26  chr26_34893271     ZGre    G    A        1      2        2 
  26  chr26_34893271     ZHar    G    A        0      0        2 
  26  chr26_34893271   Sample    G    A        0      0        2 
  26  chr26_34893659     AAsi    T    C        0      0        2 
  26  chr26_34893659     AKia    T    C        0      0        2 
  26  chr26_34893659     AOna    T    C        1      2        2 
  26  chr26_34893659     ASom    T    C        0      0        2 
  26  chr26_34893659     HCab    T    C        0      0        2 
  26  chr26_34893659     HPrz    T    C        0      0        2 
  26  chr26_34893659     ZBoe    T    C      0.5      1        2 
  26  chr26_34893659     ZGre    T    C        0      0        2 
  26  chr26_34893659     ZHar    T    C        0      0        2 
  26  chr26_34893659   Sample    T    C        0      0        2 
  26  chr26_34897098     AAsi    C    T        0      0        2 
  26  chr26_34897098     AKia    C    T        0      0        2 
  26  chr26_34897098     AOna    C    T        0      0        2 
  26  chr26_34897098     ASom    C    T        0      0        2 
  26  chr26_34897098     HCab    C    T        1      2        2 
  26  chr26_34897098     HPrz    C    T        1      2        2 
  26  chr26_34897098     ZBoe    C    T        0      0        2 
  26  chr26_34897098     ZGre    C    T        0      0        2 
  26  chr26_34897098     ZHar    C    T        0      0        2 
  26  chr26_34897098   Sample    C    T        0      0        2 
  26  chr26_34899956     AAsi    T    C      0.5      1        2 
  26  chr26_34899956     AKia    T    C        0      0        2 
  26  chr26_34899956     AOna    T    C        0      0        2 
  26  chr26_34899956     ASom    T    C        0      0        2 
  26  chr26_34899956     HCab    T    C        0      0        2 
  26  chr26_34899956     HPrz    T    C        0      0        2 
  26  chr26_34899956     ZBoe    T    C        0      0        2 
  26  chr26_34899956     ZGre    T    C        0      0        2 
  26  chr26_34899956     ZHar    T    C        0      0        2 
  26  chr26_34899956   Sample    T    C        1      2        2 
  26  chr26_34906733     AAsi    T    C        0      0        2 
  26  chr26_34906733     AKia    T    C        1      2        2 
  26  chr26_34906733     AOna    T    C        0      0        2 
  26  chr26_34906733     ASom    T    C        0      0        2 
  26  chr26_34906733     HCab    T    C        0      0        2 
  26  chr26_34906733     HPrz    T    C        0      0        2 
  26  chr26_34906733     ZBoe    T    C        0      0        2 
  26  chr26_34906733     ZGre    T    C        0      0        2 
  26  chr26_34906733     ZHar    T    C        0      0        2 
  26  chr26_34906733   Sample    T    C        0      0        2 
  26  chr26_34912066     AAsi    C    T        0      0        2 
  26  chr26_34912066     AKia    C    T        0      0        2 
  26  chr26_34912066     AOna    C    T        0      0        2 
  26  chr26_34912066     ASom    C    T        0      0        2 
  26  chr26_34912066     HCab    C    T        0      0        2 
  26  chr26_34912066     HPrz    C    T        0      0        2 
  26  chr26_34912066     ZBoe    C    T      0.5      1        2 
  26  chr26_34912066     ZGre    C    T        0      0        2 
  26  chr26_34912066     ZHar    C    T        0      0        2 
  26  chr26_34912066   Sample    C    T        0      0        2 
  26  chr26_34912253     AAsi    T    C        0      0        2 
  26  chr26_34912253     AKia    T    C        0      0        2 
  26  chr26_34912253     AOna    T    C        0      0        2 
  26  chr26_34912253     ASom    T    C        0      0        2 
  26  chr26_34912253     HCab    T    C        1      2        2 
  26  chr26_34912253     HPrz    T    C      0.5      1        2 
  26  chr26_34912253     ZBoe    T    C        0      0        2 
  26  chr26_34912253     ZGre    T    C        0      0        2 
  26  chr26_34912253     ZHar    T    C        0      0        2 
  26  chr26_34912253   Sample    T    C        0      0        2 
  26  chr26_34912435     AAsi    G    A        0      0        2 
  26  chr26_34912435     AKia    G    A        0      0        2 
  26  chr26_34912435     AOna    G    A        0      0        2 
  26  chr26_34912435     ASom    G    A        0      0        2 
  26  chr26_34912435     HCab    G    A        1      2        2 
  26  chr26_34912435     HPrz    G    A        1      2        2 
  26  chr26_34912435     ZBoe    G    A        0      0        2 
  26  chr26_34912435     ZGre    G    A        0      0        2 
  26  chr26_34912435     ZHar    G    A        0      0        2 
  26  chr26_34912435   Sample    G    A        0      0        2 
  26  chr26_34913195     AAsi    A    G        0      0        2 
  26  chr26_34913195     AKia    A    G        0      0        2 
  26  chr26_34913195     AOna    A    G        0      0        2 
  26  chr26_34913195     ASom    A    G        0      0        2 
  26  chr26_34913195     HCab    A    G        0      0        2 
  26  chr26_34913195     HPrz    A    G        0      0        2 
  26  chr26_34913195     ZBoe    A    G        0      0        2 
  26  chr26_34913195     ZGre    A    G      0.5      1        2 
  26  chr26_34913195     ZHar    A    G        0      0        2 
  26  chr26_34913195   Sample    A    G        0      0        2 
  26  chr26_34913388     AAsi    A    C        0      0        2 
  26  chr26_34913388     AKia    A    C        0      0        2 
  26  chr26_34913388     AOna    A    C        0      0        2 
  26  chr26_34913388     ASom    A    C        0      0        2 
  26  chr26_34913388     HCab    A    C        1      2        2 
  26  chr26_34913388     HPrz    A    C        0      0        2 
  26  chr26_34913388     ZBoe    A    C        0      0        2 
  26  chr26_34913388     ZGre    A    C        0      0        2 
  26  chr26_34913388     ZHar    A    C        0      0        2 
  26  chr26_34913388   Sample    A    C        0      0        2 
  26  chr26_34915615     AAsi    A    G        0      0        2 
  26  chr26_34915615     AKia    A    G        0      0        2 
  26  chr26_34915615     AOna    A    G        0      0        2 
  26  chr26_34915615     ASom    A    G        0      0        2 
  26  chr26_34915615     HCab    A    G        1      2        2 
  26  chr26_34915615     HPrz    A    G        1      2        2 
  26  chr26_34915615     ZBoe    A    G        0      0        2 
  26  chr26_34915615     ZGre    A    G        0      0        2 
  26  chr26_34915615     ZHar    A    G        0      0        2 
  26  chr26_34915615   Sample    A    G        0      0        2 
  26  chr26_34941274     AAsi    C    G        1      2        2 
  26  chr26_34941274     AKia    C    G        0      0        2 
  26  chr26_34941274     AOna    C    G        0      0        2 
  26  chr26_34941274     ASom    C    G        1      2        2 
  26  chr26_34941274     HCab    C    G        0      0        2 
  26  chr26_34941274     HPrz    C    G        0      0        2 
  26  chr26_34941274     ZBoe    C    G        0      0        2 
  26  chr26_34941274     ZGre    C    G        0      0        2 
  26  chr26_34941274     ZHar    C    G        0      0        2 
  26  chr26_34941274   Sample    C    G        1      2        2 
  26  chr26_34946132     AAsi    C    T        0      0        2 
  26  chr26_34946132     AKia    C    T        1      2        2 
  26  chr26_34946132     AOna    C    T        0      0        2 
  26  chr26_34946132     ASom    C    T        0      0        2 
  26  chr26_34946132     HCab    C    T        0      0        2 
  26  chr26_34946132     HPrz    C    T        0      0        2 
  26  chr26_34946132     ZBoe    C    T        0      0        2 
  26  chr26_34946132     ZGre    C    T        0      0        2 
  26  chr26_34946132     ZHar    C    T        0      0        2 
  26  chr26_34946132   Sample    C    T        0      0        2 
  26  chr26_34950999     AAsi    G    A        0      0        2 
  26  chr26_34950999     AKia    G    A        0      0        2 
  26  chr26_34950999     AOna    G    A        0      0        2 
  26  chr26_34950999     ASom    G    A        0      0        2 
  26  chr26_34950999     HCab    G    A        1      2        2 
  26  chr26_34950999     HPrz    G    A        1      2        2 
  26  chr26_34950999     ZBoe    G    A        0      0        2 
  26  chr26_34950999     ZGre    G    A        0      0        2 
  26  chr26_34950999     ZHar    G    A        0      0        2 
  26  chr26_34950999   Sample    G    A        0      0        2 
  26  chr26_34951567     AAsi    C    T        0      0        2 
  26  chr26_34951567     AKia    C    T        0      0        2 
  26  chr26_34951567     AOna    C    T        0      0        2 
  26  chr26_34951567     ASom    C    T        0      0        2 
  26  chr26_34951567     HCab    C    T        1      2        2 
  26  chr26_34951567     HPrz    C    T        1      2        2 
  26  chr26_34951567     ZBoe    C    T        0      0        2 
  26  chr26_34951567     ZGre    C    T        0      0        2 
  26  chr26_34951567     ZHar    C    T        0      0        2 
  26  chr26_34951567   Sample    C    T        0      0        2 
  26  chr26_34953111     AAsi    A    G      0.5      1        2 
  26  chr26_34953111     AKia    A    G        0      0        2 
  26  chr26_34953111     AOna    A    G        0      0        2 
  26  chr26_34953111     ASom    A    G        0      0        2 
  26  chr26_34953111     HCab    A    G        0      0        2 
  26  chr26_34953111     HPrz    A    G        0      0        2 
  26  chr26_34953111     ZBoe    A    G        0      0        2 
  26  chr26_34953111     ZGre    A    G        1      2        2 
  26  chr26_34953111     ZHar    A    G        0      0        2 
  26  chr26_34953111   Sample    A    G        0      0        2 
  26  chr26_34956000     AAsi    C    T        1      2        2 
  26  chr26_34956000     AKia    C    T        0      0        2 
  26  chr26_34956000     AOna    C    T        0      0        2 
  26  chr26_34956000     ASom    C    T        1      2        2 
  26  chr26_34956000     HCab    C    T        0      0        2 
  26  chr26_34956000     HPrz    C    T        0      0        2 
  26  chr26_34956000     ZBoe    C    T        0      0        2 
  26  chr26_34956000     ZGre    C    T        0      0        2 
  26  chr26_34956000     ZHar    C    T        0      0        2 
  26  chr26_34956000   Sample    C    T        1      2        2 
  26  chr26_34966161     AAsi    G    A        0      0        2 
  26  chr26_34966161     AKia    G    A        1      2        2 
  26  chr26_34966161     AOna    G    A      0.5      1        2 
  26  chr26_34966161     ASom    G    A        0      0        2 
  26  chr26_34966161     HCab    G    A        0      0        2 
  26  chr26_34966161     HPrz    G    A        0      0        2 
  26  chr26_34966161     ZBoe    G    A        0      0        2 
  26  chr26_34966161     ZGre    G    A        0      0        2 
  26  chr26_34966161     ZHar    G    A        0      0        2 
  26  chr26_34966161   Sample    G    A        0      0        2 
  26  chr26_34967251     AAsi    T    C        0      0        2 
  26  chr26_34967251     AKia    T    C        0      0        2 
  26  chr26_34967251     AOna    T    C        0      0        2 
  26  chr26_34967251     ASom    T    C        0      0        2 
  26  chr26_34967251     HCab    T    C        1      2        2 
  26  chr26_34967251     HPrz    T    C        0      0        2 
  26  chr26_34967251     ZBoe    T    C        0      0        2 
  26  chr26_34967251     ZGre    T    C        0      0        2 
  26  chr26_34967251     ZHar    T    C        0      0        2 
  26  chr26_34967251   Sample    T    C        0      0        2 
  26  chr26_34968552     AAsi    A    G        0      0        2 
  26  chr26_34968552     AKia    A    G        0      0        2 
  26  chr26_34968552     AOna    A    G        0      0        2 
  26  chr26_34968552     ASom    A    G        0      0        2 
  26  chr26_34968552     HCab    A    G        0      0        2 
  26  chr26_34968552     HPrz    A    G        0      0        2 
  26  chr26_34968552     ZBoe    A    G        0      0        2 
  26  chr26_34968552     ZGre    A    G      0.5      1        2 
  26  chr26_34968552     ZHar    A    G        0      0        2 
  26  chr26_34968552   Sample    A    G        0      0        2 
  26  chr26_34970507     AAsi    G    C        0      0        2 
  26  chr26_34970507     AKia    G    C        0      0        2 
  26  chr26_34970507     AOna    G    C        0      0        2 
  26  chr26_34970507     ASom    G    C        0      0        2 
  26  chr26_34970507     HCab    G    C        0      0        2 
  26  chr26_34970507     HPrz    G    C        0      0        2 
  26  chr26_34970507     ZBoe    G    C        0      0        2 
  26  chr26_34970507     ZGre    G    C        0      0        2 
  26  chr26_34970507     ZHar    G    C        1      2        2 
  26  chr26_34970507   Sample    G    C        0      0        2 
  26  chr26_34982892     AAsi    T    C        0      0        2 
  26  chr26_34982892     AKia    T    C        1      2        2 
  26  chr26_34982892     AOna    T    C        1      2        2 
  26  chr26_34982892     ASom    T    C        0      0        2 
  26  chr26_34982892     HCab    T    C        0      0        2 
  26  chr26_34982892     HPrz    T    C        0      0        2 
  26  chr26_34982892     ZBoe    T    C        0      0        2 
  26  chr26_34982892     ZGre    T    C        0      0        2 
  26  chr26_34982892     ZHar    T    C        0      0        2 
  26  chr26_34982892   Sample    T    C        0      0        2 
  26  chr26_34984987     AAsi    A    G        0      0        2 
  26  chr26_34984987     AKia    A    G        1      2        2 
  26  chr26_34984987     AOna    A    G        1      2        2 
  26  chr26_34984987     ASom    A    G        0      0        2 
  26  chr26_34984987     HCab    A    G        0      0        2 
  26  chr26_34984987     HPrz    A    G        0      0        2 
  26  chr26_34984987     ZBoe    A    G        0      0        2 
  26  chr26_34984987     ZGre    A    G        0      0        2 
  26  chr26_34984987     ZHar    A    G        0      0        2 
  26  chr26_34984987   Sample    A    G        0      0        2 
  26  chr26_34984992     AAsi    T    C        0      0        2 
  26  chr26_34984992     AKia    T    C        0      0        2 
  26  chr26_34984992     AOna    T    C        0      0        2 
  26  chr26_34984992     ASom    T    C        0      0        2 
  26  chr26_34984992     HCab    T    C        1      2        2 
  26  chr26_34984992     HPrz    T    C        1      2        2 
  26  chr26_34984992     ZBoe    T    C        0      0        2 
  26  chr26_34984992     ZGre    T    C        0      0        2 
  26  chr26_34984992     ZHar    T    C        0      0        2 
  26  chr26_34984992   Sample    T    C        0      0        2 
  26  chr26_34991135     AAsi    T    C        0      0        2 
  26  chr26_34991135     AKia    T    C        0      0        2 
  26  chr26_34991135     AOna    T    C        0      0        2 
  26  chr26_34991135     ASom    T    C        0      0        2 
  26  chr26_34991135     HCab    T    C        0      0        2 
  26  chr26_34991135     HPrz    T    C        0      0        2 
  26  chr26_34991135     ZBoe    T    C        0      0        2 
  26  chr26_34991135     ZGre    T    C        0      0        2 
  26  chr26_34991135     ZHar    T    C        1      2        2 
  26  chr26_34991135   Sample    T    C        0      0        2 
  26  chr26_34997658     AAsi    G    A        0      0        2 
  26  chr26_34997658     AKia    G    A        0      0        2 
  26  chr26_34997658     AOna    G    A        0      0        2 
  26  chr26_34997658     ASom    G    A        0      0        2 
  26  chr26_34997658     HCab    G    A        0      0        2 
  26  chr26_34997658     HPrz    G    A        0      0        2 
  26  chr26_34997658     ZBoe    G    A        1      2        2 
  26  chr26_34997658     ZGre    G    A        1      2        2 
  26  chr26_34997658     ZHar    G    A        1      2        2 
  26  chr26_34997658   Sample    G    A        0      0        2 
  26  chr26_35002153     AAsi    A    G      0.5      1        2 
  26  chr26_35002153     AKia    A    G        0      0        2 
  26  chr26_35002153     AOna    A    G        0      0        2 
  26  chr26_35002153     ASom    A    G        0      0        2 
  26  chr26_35002153     HCab    A    G        0      0        2 
  26  chr26_35002153     HPrz    A    G        0      0        2 
  26  chr26_35002153     ZBoe    A    G        0      0        2 
  26  chr26_35002153     ZGre    A    G        0      0        2 
  26  chr26_35002153     ZHar    A    G        0      0        2 
  26  chr26_35002153   Sample    A    G        0      0        2 
  26  chr26_35005788     AAsi    T    C        0      0        2 
  26  chr26_35005788     AKia    T    C        0      0        2 
  26  chr26_35005788     AOna    T    C        0      0        2 
  26  chr26_35005788     ASom    T    C        0      0        2 
  26  chr26_35005788     HCab    T    C        0      0        2 
  26  chr26_35005788     HPrz    T    C        0      0        2 
  26  chr26_35005788     ZBoe    T    C        1      2        2 
  26  chr26_35005788     ZGre    T    C        0      0        2 
  26  chr26_35005788     ZHar    T    C        0      0        2 
  26  chr26_35005788   Sample    T    C        0      0        2 
  26  chr26_35009661     AAsi    C    T        0      0        2 
  26  chr26_35009661     AKia    C    T        0      0        2 
  26  chr26_35009661     AOna    C    T        0      0        2 
  26  chr26_35009661     ASom    C    T        0      0        2 
  26  chr26_35009661     HCab    C    T        1      2        2 
  26  chr26_35009661     HPrz    C    T        1      2        2 
  26  chr26_35009661     ZBoe    C    T        0      0        2 
  26  chr26_35009661     ZGre    C    T        0      0        2 
  26  chr26_35009661     ZHar    C    T        0      0        2 
  26  chr26_35009661   Sample    C    T        0      0        2 
  26  chr26_35014881     AAsi    A    G        0      0        2 
  26  chr26_35014881     AKia    A    G        0      0        2 
  26  chr26_35014881     AOna    A    G        0      0        2 
  26  chr26_35014881     ASom    A    G        0      0        2 
  26  chr26_35014881     HCab    A    G        0      0        2 
  26  chr26_35014881     HPrz    A    G        0      0        2 
  26  chr26_35014881     ZBoe    A    G      0.5      1        2 
  26  chr26_35014881     ZGre    A    G        0      0        2 
  26  chr26_35014881     ZHar    A    G        0      0        2 
  26  chr26_35014881   Sample    A    G        0      0        2 
  26  chr26_35021667     AAsi    C    T        0      0        2 
  26  chr26_35021667     AKia    C    T        0      0        2 
  26  chr26_35021667     AOna    C    T        0      0        2 
  26  chr26_35021667     ASom    C    T        0      0        2 
  26  chr26_35021667     HCab    C    T        1      2        2 
  26  chr26_35021667     HPrz    C    T        1      2        2 
  26  chr26_35021667     ZBoe    C    T        0      0        2 
  26  chr26_35021667     ZGre    C    T        0      0        2 
  26  chr26_35021667     ZHar    C    T        0      0        2 
  26  chr26_35021667   Sample    C    T        0      0        2 
  26  chr26_35024320     AAsi    T    C      0.5      1        2 
  26  chr26_35024320     AKia    T    C        0      0        2 
  26  chr26_35024320     AOna    T    C        0      0        2 
  26  chr26_35024320     ASom    T    C        0      0        2 
  26  chr26_35024320     HCab    T    C        0      0        2 
  26  chr26_35024320     HPrz    T    C        0      0        2 
  26  chr26_35024320     ZBoe    T    C        0      0        2 
  26  chr26_35024320     ZGre    T    C        0      0        2 
  26  chr26_35024320     ZHar    T    C        0      0        2 
  26  chr26_35024320   Sample    T    C        0      0        2 
  26  chr26_35026439     AAsi    A    G        0      0        2 
  26  chr26_35026439     AKia    A    G        0      0        2 
  26  chr26_35026439     AOna    A    G        0      0        2 
  26  chr26_35026439     ASom    A    G        0      0        2 
  26  chr26_35026439     HCab    A    G        1      2        2 
  26  chr26_35026439     HPrz    A    G        1      2        2 
  26  chr26_35026439     ZBoe    A    G        0      0        2 
  26  chr26_35026439     ZGre    A    G        0      0        2 
  26  chr26_35026439     ZHar    A    G        0      0        2 
  26  chr26_35026439   Sample    A    G        0      0        2 
  26  chr26_35026859     AAsi    G    C        0      0        2 
  26  chr26_35026859     AKia    G    C      0.5      1        2 
  26  chr26_35026859     AOna    G    C      0.5      1        2 
  26  chr26_35026859     ASom    G    C        0      0        2 
  26  chr26_35026859     HCab    G    C        0      0        2 
  26  chr26_35026859     HPrz    G    C        0      0        2 
  26  chr26_35026859     ZBoe    G    C        1      2        2 
  26  chr26_35026859     ZGre    G    C        1      2        2 
  26  chr26_35026859     ZHar    G    C        1      2        2 
  26  chr26_35026859   Sample    G    C        0      0        2 
  26  chr26_35032916     AAsi    A    G        0      0        2 
  26  chr26_35032916     AKia    A    G      0.5      1        2 
  26  chr26_35032916     AOna    A    G        0      0        2 
  26  chr26_35032916     ASom    A    G        0      0        2 
  26  chr26_35032916     HCab    A    G        0      0        2 
  26  chr26_35032916     HPrz    A    G        0      0        2 
  26  chr26_35032916     ZBoe    A    G        0      0        2 
  26  chr26_35032916     ZGre    A    G        0      0        2 
  26  chr26_35032916     ZHar    A    G        0      0        2 
  26  chr26_35032916   Sample    A    G        0      0        2 
  26  chr26_35035085     AAsi    G    A        0      0        2 
  26  chr26_35035085     AKia    G    A        0      0        2 
  26  chr26_35035085     AOna    G    A        0      0        2 
  26  chr26_35035085     ASom    G    A        0      0        2 
  26  chr26_35035085     HCab    G    A        1      2        2 
  26  chr26_35035085     HPrz    G    A        1      2        2 
  26  chr26_35035085     ZBoe    G    A        0      0        2 
  26  chr26_35035085     ZGre    G    A        0      0        2 
  26  chr26_35035085     ZHar    G    A        0      0        2 
  26  chr26_35035085   Sample    G    A        0      0        2 
  26  chr26_35035539     AAsi    A    G        0      0        2 
  26  chr26_35035539     AKia    A    G        0      0        2 
  26  chr26_35035539     AOna    A    G        0      0        2 
  26  chr26_35035539     ASom    A    G        0      0        2 
  26  chr26_35035539     HCab    A    G        0      0        2 
  26  chr26_35035539     HPrz    A    G        0      0        2 
  26  chr26_35035539     ZBoe    A    G        0      0        2 
  26  chr26_35035539     ZGre    A    G        0      0        2 
  26  chr26_35035539     ZHar    A    G      0.5      1        2 
  26  chr26_35035539   Sample    A    G        1      2        2 
  26  chr26_35037803     AAsi    G    C        0      0        2 
  26  chr26_35037803     AKia    G    C        0      0        2 
  26  chr26_35037803     AOna    G    C        0      0        2 
  26  chr26_35037803     ASom    G    C        0      0        2 
  26  chr26_35037803     HCab    G    C        0      0        2 
  26  chr26_35037803     HPrz    G    C        0      0        2 
  26  chr26_35037803     ZBoe    G    C        1      2        2 
  26  chr26_35037803     ZGre    G    C        1      2        2 
  26  chr26_35037803     ZHar    G    C        1      2        2 
  26  chr26_35037803   Sample    G    C        0      0        2 
  26  chr26_35039631     AAsi    C    T        0      0        2 
  26  chr26_35039631     AKia    C    T        0      0        2 
  26  chr26_35039631     AOna    C    T        0      0        2 
  26  chr26_35039631     ASom    C    T        0      0        2 
  26  chr26_35039631     HCab    C    T        0      0        2 
  26  chr26_35039631     HPrz    C    T      0.5      1        2 
  26  chr26_35039631     ZBoe    C    T        0      0        2 
  26  chr26_35039631     ZGre    C    T        0      0        2 
  26  chr26_35039631     ZHar    C    T        0      0        2 
  26  chr26_35039631   Sample    C    T        0      0        2 
  26  chr26_35039674     AAsi    A    G        0      0        2 
  26  chr26_35039674     AKia    A    G        0      0        2 
  26  chr26_35039674     AOna    A    G        0      0        2 
  26  chr26_35039674     ASom    A    G        0      0        2 
  26  chr26_35039674     HCab    A    G        1      2        2 
  26  chr26_35039674     HPrz    A    G        1      2        2 
  26  chr26_35039674     ZBoe    A    G        0      0        2 
  26  chr26_35039674     ZGre    A    G        0      0        2 
  26  chr26_35039674     ZHar    A    G        0      0        2 
  26  chr26_35039674   Sample    A    G        0      0        2 
  26  chr26_35041925     AAsi    T    C        0      0        2 
  26  chr26_35041925     AKia    T    C        0      0        2 
  26  chr26_35041925     AOna    T    C        0      0        2 
  26  chr26_35041925     ASom    T    C        0      0        2 
  26  chr26_35041925     HCab    T    C        1      2        2 
  26  chr26_35041925     HPrz    T    C        1      2        2 
  26  chr26_35041925     ZBoe    T    C        0      0        2 
  26  chr26_35041925     ZGre    T    C        0      0        2 
  26  chr26_35041925     ZHar    T    C        0      0        2 
  26  chr26_35041925   Sample    T    C        0      0        2 
  26  chr26_35042191     AAsi    A    G        0      0        2 
  26  chr26_35042191     AKia    A    G        0      0        2 
  26  chr26_35042191     AOna    A    G        0      0        2 
  26  chr26_35042191     ASom    A    G        1      2        2 
  26  chr26_35042191     HCab    A    G        0      0        2 
  26  chr26_35042191     HPrz    A    G        0      0        2 
  26  chr26_35042191     ZBoe    A    G        0      0        2 
  26  chr26_35042191     ZGre    A    G        0      0        2 
  26  chr26_35042191     ZHar    A    G        0      0        2 
  26  chr26_35042191   Sample    A    G        0      0        2 
  26  chr26_35045020     AAsi    A    G        0      0        2 
  26  chr26_35045020     AKia    A    G        0      0        2 
  26  chr26_35045020     AOna    A    G        0      0        2 
  26  chr26_35045020     ASom    A    G        0      0        2 
  26  chr26_35045020     HCab    A    G        0      0        2 
  26  chr26_35045020     HPrz    A    G        0      0        2 
  26  chr26_35045020     ZBoe    A    G      0.5      1        2 
  26  chr26_35045020     ZGre    A    G        1      2        2 
  26  chr26_35045020     ZHar    A    G        1      2        2 
  26  chr26_35045020   Sample    A    G        0      0        2 
  26  chr26_35045786     AAsi    C    G        0      0        2 
  26  chr26_35045786     AKia    C    G        0      0        2 
  26  chr26_35045786     AOna    C    G        0      0        2 
  26  chr26_35045786     ASom    C    G        0      0        2 
  26  chr26_35045786     HCab    C    G        1      2        2 
  26  chr26_35045786     HPrz    C    G        1      2        2 
  26  chr26_35045786     ZBoe    C    G        0      0        2 
  26  chr26_35045786     ZGre    C    G        0      0        2 
  26  chr26_35045786     ZHar    C    G        0      0        2 
  26  chr26_35045786   Sample    C    G        0      0        2 
  26  chr26_35049372     AAsi    C    T        0      0        2 
  26  chr26_35049372     AKia    C    T        0      0        2 
  26  chr26_35049372     AOna    C    T        0      0        2 
  26  chr26_35049372     ASom    C    T        0      0        2 
  26  chr26_35049372     HCab    C    T        0      0        2 
  26  chr26_35049372     HPrz    C    T        0      0        2 
  26  chr26_35049372     ZBoe    C    T        0      0        2 
  26  chr26_35049372     ZGre    C    T      0.5      1        2 
  26  chr26_35049372     ZHar    C    T        0      0        2 
  26  chr26_35049372   Sample    C    T        0      0        2 
  26  chr26_35062053     AAsi    T    C        0      0        2 
  26  chr26_35062053     AKia    T    C        0      0        2 
  26  chr26_35062053     AOna    T    C        1      2        2 
  26  chr26_35062053     ASom    T    C        0      0        2 
  26  chr26_35062053     HCab    T    C        0      0        2 
  26  chr26_35062053     HPrz    T    C        0      0        2 
  26  chr26_35062053     ZBoe    T    C        0      0        2 
  26  chr26_35062053     ZGre    T    C        0      0        2 
  26  chr26_35062053     ZHar    T    C        0      0        2 
  26  chr26_35062053   Sample    T    C        0      0        2 
  26  chr26_35070497     AAsi    A    G        1      2        2 
  26  chr26_35070497     AKia    A    G        0      0        2 
  26  chr26_35070497     AOna    A    G        0      0        2 
  26  chr26_35070497     ASom    A    G        1      2        2 
  26  chr26_35070497     HCab    A    G        0      0        2 
  26  chr26_35070497     HPrz    A    G        0      0        2 
  26  chr26_35070497     ZBoe    A    G        0      0        2 
  26  chr26_35070497     ZGre    A    G        0      0        2 
  26  chr26_35070497     ZHar    A    G        0      0        2 
  26  chr26_35070497   Sample    A    G        1      2        2 
  26  chr26_35071250     AAsi    T    C        0      0        2 
  26  chr26_35071250     AKia    T    C      0.5      1        2 
  26  chr26_35071250     AOna    T    C        0      0        2 
  26  chr26_35071250     ASom    T    C        0      0        2 
  26  chr26_35071250     HCab    T    C        0      0        2 
  26  chr26_35071250     HPrz    T    C        0      0        2 
  26  chr26_35071250     ZBoe    T    C        0      0        2 
  26  chr26_35071250     ZGre    T    C        0      0        2 
  26  chr26_35071250     ZHar    T    C        0      0        2 
  26  chr26_35071250   Sample    T    C        0      0        2 
  26  chr26_35071780     AAsi    T    C        0      0        2 
  26  chr26_35071780     AKia    T    C        0      0        2 
  26  chr26_35071780     AOna    T    C        0      0        2 
  26  chr26_35071780     ASom    T    C        0      0        2 
  26  chr26_35071780     HCab    T    C        0      0        2 
  26  chr26_35071780     HPrz    T    C        0      0        2 
  26  chr26_35071780     ZBoe    T    C        0      0        2 
  26  chr26_35071780     ZGre    T    C        1      2        2 
  26  chr26_35071780     ZHar    T    C        0      0        2 
  26  chr26_35071780   Sample    T    C        0      0        2 
  26  chr26_35074494     AAsi    C    T        0      0        2 
  26  chr26_35074494     AKia    C    T        0      0        2 
  26  chr26_35074494     AOna    C    T        0      0        2 
  26  chr26_35074494     ASom    C    T        0      0        2 
  26  chr26_35074494     HCab    C    T        1      2        2 
  26  chr26_35074494     HPrz    C    T        1      2        2 
  26  chr26_35074494     ZBoe    C    T        0      0        2 
  26  chr26_35074494     ZGre    C    T        0      0        2 
  26  chr26_35074494     ZHar    C    T        0      0        2 
  26  chr26_35074494   Sample    C    T        0      0        2 
  26  chr26_35075260     AAsi    C    T        0      0        2 
  26  chr26_35075260     AKia    C    T        0      0        2 
  26  chr26_35075260     AOna    C    T        0      0        2 
  26  chr26_35075260     ASom    C    T        0      0        2 
  26  chr26_35075260     HCab    C    T        1      2        2 
  26  chr26_35075260     HPrz    C    T        1      2        2 
  26  chr26_35075260     ZBoe    C    T        0      0        2 
  26  chr26_35075260     ZGre    C    T        0      0        2 
  26  chr26_35075260     ZHar    C    T        0      0        2 
  26  chr26_35075260   Sample    C    T        0      0        2 
  26  chr26_35076369     AAsi    G    A        0      0        2 
  26  chr26_35076369     AKia    G    A        0      0        2 
  26  chr26_35076369     AOna    G    A        0      0        2 
  26  chr26_35076369     ASom    G    A        0      0        2 
  26  chr26_35076369     HCab    G    A        1      2        2 
  26  chr26_35076369     HPrz    G    A        1      2        2 
  26  chr26_35076369     ZBoe    G    A        0      0        2 
  26  chr26_35076369     ZGre    G    A        0      0        2 
  26  chr26_35076369     ZHar    G    A        0      0        2 
  26  chr26_35076369   Sample    G    A        0      0        2 
  26  chr26_35078702     AAsi    A    G      0.5      1        2 
  26  chr26_35078702     AKia    A    G        0      0        2 
  26  chr26_35078702     AOna    A    G        0      0        2 
  26  chr26_35078702     ASom    A    G        0      0        2 
  26  chr26_35078702     HCab    A    G        0      0        2 
  26  chr26_35078702     HPrz    A    G        0      0        2 
  26  chr26_35078702     ZBoe    A    G        0      0        2 
  26  chr26_35078702     ZGre    A    G        0      0        2 
  26  chr26_35078702     ZHar    A    G        0      0        2 
  26  chr26_35078702   Sample    A    G        1      2        2 
  26  chr26_35082998     AAsi    T    C        0      0        2 
  26  chr26_35082998     AKia    T    C        0      0        2 
  26  chr26_35082998     AOna    T    C        0      0        2 
  26  chr26_35082998     ASom    T    C        0      0        2 
  26  chr26_35082998     HCab    T    C        0      0        2 
  26  chr26_35082998     HPrz    T    C        0      0        2 
  26  chr26_35082998     ZBoe    T    C        0      0        2 
  26  chr26_35082998     ZGre    T    C        0      0        2 
  26  chr26_35082998     ZHar    T    C      0.5      1        2 
  26  chr26_35082998   Sample    T    C        0      0        2 
  26  chr26_35089780     AAsi    T    C        0      0        2 
  26  chr26_35089780     AKia    T    C        0      0        2 
  26  chr26_35089780     AOna    T    C        0      0        2 
  26  chr26_35089780     ASom    T    C        0      0        2 
  26  chr26_35089780     HCab    T    C        0      0        2 
  26  chr26_35089780     HPrz    T    C        0      0        2 
  26  chr26_35089780     ZBoe    T    C        0      0        2 
  26  chr26_35089780     ZGre    T    C        0      0        2 
  26  chr26_35089780     ZHar    T    C      0.5      1        2 
  26  chr26_35089780   Sample    T    C        1      2        2 
  26  chr26_35091298     AAsi    T    C        0      0        2 
  26  chr26_35091298     AKia    T    C        1      2        2 
  26  chr26_35091298     AOna    T    C        0      0        2 
  26  chr26_35091298     ASom    T    C        0      0        2 
  26  chr26_35091298     HCab    T    C        0      0        2 
  26  chr26_35091298     HPrz    T    C        0      0        2 
  26  chr26_35091298     ZBoe    T    C        0      0        2 
  26  chr26_35091298     ZGre    T    C        0      0        2 
  26  chr26_35091298     ZHar    T    C        0      0        2 
  26  chr26_35091298   Sample    T    C        0      0        2 
  26  chr26_35099658     AAsi    G    A        0      0        2 
  26  chr26_35099658     AKia    G    A        0      0        2 
  26  chr26_35099658     AOna    G    A        0      0        2 
  26  chr26_35099658     ASom    G    A        0      0        2 
  26  chr26_35099658     HCab    G    A        1      2        2 
  26  chr26_35099658     HPrz    G    A        1      2        2 
  26  chr26_35099658     ZBoe    G    A        0      0        2 
  26  chr26_35099658     ZGre    G    A        0      0        2 
  26  chr26_35099658     ZHar    G    A        0      0        2 
  26  chr26_35099658   Sample    G    A        0      0        2 
  26  chr26_35099745     AAsi    A    G        0      0        2 
  26  chr26_35099745     AKia    A    G        0      0        2 
  26  chr26_35099745     AOna    A    G        0      0        2 
  26  chr26_35099745     ASom    A    G        0      0        2 
  26  chr26_35099745     HCab    A    G        1      2        2 
  26  chr26_35099745     HPrz    A    G        1      2        2 
  26  chr26_35099745     ZBoe    A    G        0      0        2 
  26  chr26_35099745     ZGre    A    G        0      0        2 
  26  chr26_35099745     ZHar    A    G        0      0        2 
  26  chr26_35099745   Sample    A    G        0      0        2 
  26  chr26_35100796     AAsi    C    T        0      0        2 
  26  chr26_35100796     AKia    C    T        0      0        2 
  26  chr26_35100796     AOna    C    T        0      0        2 
  26  chr26_35100796     ASom    C    T        0      0        2 
  26  chr26_35100796     HCab    C    T        1      2        2 
  26  chr26_35100796     HPrz    C    T        1      2        2 
  26  chr26_35100796     ZBoe    C    T        0      0        2 
  26  chr26_35100796     ZGre    C    T        0      0        2 
  26  chr26_35100796     ZHar    C    T        0      0        2 
  26  chr26_35100796   Sample    C    T        0      0        2 
  26  chr26_35104481     AAsi    A    G        0      0        2 
  26  chr26_35104481     AKia    A    G        0      0        2 
  26  chr26_35104481     AOna    A    G        0      0        2 
  26  chr26_35104481     ASom    A    G        0      0        2 
  26  chr26_35104481     HCab    A    G        0      0        2 
  26  chr26_35104481     HPrz    A    G        0      0        2 
  26  chr26_35104481     ZBoe    A    G      0.5      1        2 
  26  chr26_35104481     ZGre    A    G        0      0        2 
  26  chr26_35104481     ZHar    A    G        0      0        2 
  26  chr26_35104481   Sample    A    G        0      0        2 
  26  chr26_35107592     AAsi    A    G        0      0        2 
  26  chr26_35107592     AKia    A    G        0      0        2 
  26  chr26_35107592     AOna    A    G        0      0        2 
  26  chr26_35107592     ASom    A    G        0      0        2 
  26  chr26_35107592     HCab    A    G        0      0        2 
  26  chr26_35107592     HPrz    A    G      0.5      1        2 
  26  chr26_35107592     ZBoe    A    G        0      0        2 
  26  chr26_35107592     ZGre    A    G        0      0        2 
  26  chr26_35107592     ZHar    A    G        0      0        2 
  26  chr26_35107592   Sample    A    G        0      0        2 
  26  chr26_35109131     AAsi    C    G        0      0        2 
  26  chr26_35109131     AKia    C    G        0      0        2 
  26  chr26_35109131     AOna    C    G        0      0        2 
  26  chr26_35109131     ASom    C    G        0      0        2 
  26  chr26_35109131     HCab    C    G        1      2        2 
  26  chr26_35109131     HPrz    C    G        1      2        2 
  26  chr26_35109131     ZBoe    C    G        0      0        2 
  26  chr26_35109131     ZGre    C    G        0      0        2 
  26  chr26_35109131     ZHar    C    G        0      0        2 
  26  chr26_35109131   Sample    C    G        0      0        2 
  26  chr26_35116025     AAsi    A    G        0      0        2 
  26  chr26_35116025     AKia    A    G        0      0        2 
  26  chr26_35116025     AOna    A    G        0      0        2 
  26  chr26_35116025     ASom    A    G        0      0        2 
  26  chr26_35116025     HCab    A    G        1      2        2 
  26  chr26_35116025     HPrz    A    G        1      2        2 
  26  chr26_35116025     ZBoe    A    G        0      0        2 
  26  chr26_35116025     ZGre    A    G        0      0        2 
  26  chr26_35116025     ZHar    A    G        0      0        2 
  26  chr26_35116025   Sample    A    G        0      0        2 
  26  chr26_35117431     AAsi    T    C        0      0        2 
  26  chr26_35117431     AKia    T    C        0      0        2 
  26  chr26_35117431     AOna    T    C        0      0        2 
  26  chr26_35117431     ASom    T    C        1      2        2 
  26  chr26_35117431     HCab    T    C        0      0        2 
  26  chr26_35117431     HPrz    T    C        0      0        2 
  26  chr26_35117431     ZBoe    T    C        0      0        2 
  26  chr26_35117431     ZGre    T    C        0      0        2 
  26  chr26_35117431     ZHar    T    C        0      0        2 
  26  chr26_35117431   Sample    T    C        0      0        2 
  26  chr26_35119612     AAsi    A    G        0      0        2 
  26  chr26_35119612     AKia    A    G        0      0        2 
  26  chr26_35119612     AOna    A    G      0.5      1        2 
  26  chr26_35119612     ASom    A    G        0      0        2 
  26  chr26_35119612     HCab    A    G        0      0        2 
  26  chr26_35119612     HPrz    A    G        0      0        2 
  26  chr26_35119612     ZBoe    A    G        0      0        2 
  26  chr26_35119612     ZGre    A    G        0      0        2 
  26  chr26_35119612     ZHar    A    G        0      0        2 
  26  chr26_35119612   Sample    A    G        0      0        2 
  26  chr26_35121124     AAsi    T    G        0      0        2 
  26  chr26_35121124     AKia    T    G        1      2        2 
  26  chr26_35121124     AOna    T    G        0      0        2 
  26  chr26_35121124     ASom    T    G        0      0        2 
  26  chr26_35121124     HCab    T    G        0      0        2 
  26  chr26_35121124     HPrz    T    G        0      0        2 
  26  chr26_35121124     ZBoe    T    G        0      0        2 
  26  chr26_35121124     ZGre    T    G        0      0        2 
  26  chr26_35121124     ZHar    T    G        0      0        2 
  26  chr26_35121124   Sample    T    G        0      0        2 
  26  chr26_35121413     AAsi    G    A        0      0        2 
  26  chr26_35121413     AKia    G    A        0      0        2 
  26  chr26_35121413     AOna    G    A        0      0        2 
  26  chr26_35121413     ASom    G    A        0      0        2 
  26  chr26_35121413     HCab    G    A        0      0        2 
  26  chr26_35121413     HPrz    G    A        0      0        2 
  26  chr26_35121413     ZBoe    G    A        0      0        2 
  26  chr26_35121413     ZGre    G    A        0      0        2 
  26  chr26_35121413     ZHar    G    A        1      2        2 
  26  chr26_35121413   Sample    G    A        0      0        2 
  26  chr26_35121936     AAsi    A    G        0      0        2 
  26  chr26_35121936     AKia    A    G        1      2        2 
  26  chr26_35121936     AOna    A    G        0      0        2 
  26  chr26_35121936     ASom    A    G        0      0        2 
  26  chr26_35121936     HCab    A    G        0      0        2 
  26  chr26_35121936     HPrz    A    G        0      0        2 
  26  chr26_35121936     ZBoe    A    G        0      0        2 
  26  chr26_35121936     ZGre    A    G        0      0        2 
  26  chr26_35121936     ZHar    A    G        0      0        2 
  26  chr26_35121936   Sample    A    G        0      0        2 
  26  chr26_35126502     AAsi    G    A        0      0        2 
  26  chr26_35126502     AKia    G    A        0      0        2 
  26  chr26_35126502     AOna    G    A        0      0        2 
  26  chr26_35126502     ASom    G    A        0      0        2 
  26  chr26_35126502     HCab    G    A        1      2        2 
  26  chr26_35126502     HPrz    G    A        1      2        2 
  26  chr26_35126502     ZBoe    G    A        0      0        2 
  26  chr26_35126502     ZGre    G    A        0      0        2 
  26  chr26_35126502     ZHar    G    A        0      0        2 
  26  chr26_35126502   Sample    G    A        0      0        2 
  26  chr26_35135892     AAsi    A    G        0      0        2 
  26  chr26_35135892     AKia    A    G        0      0        2 
  26  chr26_35135892     AOna    A    G      0.5      1        2 
  26  chr26_35135892     ASom    A    G        0      0        2 
  26  chr26_35135892     HCab    A    G        0      0        2 
  26  chr26_35135892     HPrz    A    G        0      0        2 
  26  chr26_35135892     ZBoe    A    G        0      0        2 
  26  chr26_35135892     ZGre    A    G        0      0        2 
  26  chr26_35135892     ZHar    A    G        0      0        2 
  26  chr26_35135892   Sample    A    G        0      0        2 
  26  chr26_35138002     AAsi    A    G        0      0        2 
  26  chr26_35138002     AKia    A    G        0      0        2 
  26  chr26_35138002     AOna    A    G        0      0        2 
  26  chr26_35138002     ASom    A    G        0      0        2 
  26  chr26_35138002     HCab    A    G        1      2        2 
  26  chr26_35138002     HPrz    A    G        1      2        2 
  26  chr26_35138002     ZBoe    A    G        0      0        2 
  26  chr26_35138002     ZGre    A    G        0      0        2 
  26  chr26_35138002     ZHar    A    G        0      0        2 
  26  chr26_35138002   Sample    A    G        0      0        2 
  26  chr26_35139951     AAsi    A    G        0      0        2 
  26  chr26_35139951     AKia    A    G        0      0        2 
  26  chr26_35139951     AOna    A    G        0      0        2 
  26  chr26_35139951     ASom    A    G        0      0        2 
  26  chr26_35139951     HCab    A    G        1      2        2 
  26  chr26_35139951     HPrz    A    G        1      2        2 
  26  chr26_35139951     ZBoe    A    G        0      0        2 
  26  chr26_35139951     ZGre    A    G        0      0        2 
  26  chr26_35139951     ZHar    A    G        0      0        2 
  26  chr26_35139951   Sample    A    G        0      0        2 
  26  chr26_35141693     AAsi    T    G        0      0        2 
  26  chr26_35141693     AKia    T    G        0      0        2 
  26  chr26_35141693     AOna    T    G        0      0        2 
  26  chr26_35141693     ASom    T    G        0      0        2 
  26  chr26_35141693     HCab    T    G        1      2        2 
  26  chr26_35141693     HPrz    T    G        1      2        2 
  26  chr26_35141693     ZBoe    T    G        0      0        2 
  26  chr26_35141693     ZGre    T    G        0      0        2 
  26  chr26_35141693     ZHar    T    G        0      0        2 
  26  chr26_35141693   Sample    T    G        0      0        2 
  26  chr26_35151211     AAsi    A    G        0      0        2 
  26  chr26_35151211     AKia    A    G        0      0        2 
  26  chr26_35151211     AOna    A    G        0      0        2 
  26  chr26_35151211     ASom    A    G        0      0        2 
  26  chr26_35151211     HCab    A    G        0      0        2 
  26  chr26_35151211     HPrz    A    G        0      0        2 
  26  chr26_35151211     ZBoe    A    G        0      0        2 
  26  chr26_35151211     ZGre    A    G        0      0        2 
  26  chr26_35151211     ZHar    A    G        1      2        2 
  26  chr26_35151211   Sample    A    G        0      0        2 
  26  chr26_35154652     AAsi    A    C        0      0        2 
  26  chr26_35154652     AKia    A    C        0      0        2 
  26  chr26_35154652     AOna    A    C        0      0        2 
  26  chr26_35154652     ASom    A    C        0      0        2 
  26  chr26_35154652     HCab    A    C        1      2        2 
  26  chr26_35154652     HPrz    A    C        1      2        2 
  26  chr26_35154652     ZBoe    A    C        0      0        2 
  26  chr26_35154652     ZGre    A    C        0      0        2 
  26  chr26_35154652     ZHar    A    C        0      0        2 
  26  chr26_35154652   Sample    A    C        0      0        2 
  26  chr26_35159946     AAsi    A    G        0      0        2 
  26  chr26_35159946     AKia    A    G        0      0        2 
  26  chr26_35159946     AOna    A    G        0      0        2 
  26  chr26_35159946     ASom    A    G        0      0        2 
  26  chr26_35159946     HCab    A    G        0      0        2 
  26  chr26_35159946     HPrz    A    G        0      0        2 
  26  chr26_35159946     ZBoe    A    G        0      0        2 
  26  chr26_35159946     ZGre    A    G        0      0        2 
  26  chr26_35159946     ZHar    A    G        1      2        2 
  26  chr26_35159946   Sample    A    G        0      0        2 
  26  chr26_35173460     AAsi    T    G        0      0        2 
  26  chr26_35173460     AKia    T    G        0      0        2 
  26  chr26_35173460     AOna    T    G        0      0        2 
  26  chr26_35173460     ASom    T    G        0      0        2 
  26  chr26_35173460     HCab    T    G        0      0        2 
  26  chr26_35173460     HPrz    T    G        0      0        2 
  26  chr26_35173460     ZBoe    T    G        0      0        2 
  26  chr26_35173460     ZGre    T    G      0.5      1        2 
  26  chr26_35173460     ZHar    T    G        0      0        2 
  26  chr26_35173460   Sample    T    G        0      0        2 
  26  chr26_35174136     AAsi    A    G        0      0        2 
  26  chr26_35174136     AKia    A    G        0      0        2 
  26  chr26_35174136     AOna    A    G        0      0        2 
  26  chr26_35174136     ASom    A    G        0      0        2 
  26  chr26_35174136     HCab    A    G        0      0        2 
  26  chr26_35174136     HPrz    A    G        0      0        2 
  26  chr26_35174136     ZBoe    A    G        0      0        2 
  26  chr26_35174136     ZGre    A    G      0.5      1        2 
  26  chr26_35174136     ZHar    A    G        0      0        2 
  26  chr26_35174136   Sample    A    G        0      0        2 
  26  chr26_35179165     AAsi    T    C        0      0        2 
  26  chr26_35179165     AKia    T    C        0      0        2 
  26  chr26_35179165     AOna    T    C        0      0        2 
  26  chr26_35179165     ASom    T    C        0      0        2 
  26  chr26_35179165     HCab    T    C        0      0        2 
  26  chr26_35179165     HPrz    T    C        0      0        2 
  26  chr26_35179165     ZBoe    T    C        0      0        2 
  26  chr26_35179165     ZGre    T    C      0.5      1        2 
  26  chr26_35179165     ZHar    T    C        0      0        2 
  26  chr26_35179165   Sample    T    C        0      0        2 
  26  chr26_35179442     AAsi    T    C        0      0        2 
  26  chr26_35179442     AKia    T    C        0      0        2 
  26  chr26_35179442     AOna    T    C      0.5      1        2 
  26  chr26_35179442     ASom    T    C        0      0        2 
  26  chr26_35179442     HCab    T    C        0      0        2 
  26  chr26_35179442     HPrz    T    C        0      0        2 
  26  chr26_35179442     ZBoe    T    C        0      0        2 
  26  chr26_35179442     ZGre    T    C        0      0        2 
  26  chr26_35179442     ZHar    T    C        0      0        2 
  26  chr26_35179442   Sample    T    C        0      0        2 
  26  chr26_35182144     AAsi    T    C        0      0        2 
  26  chr26_35182144     AKia    T    C        0      0        2 
  26  chr26_35182144     AOna    T    C        0      0        2 
  26  chr26_35182144     ASom    T    C        0      0        2 
  26  chr26_35182144     HCab    T    C        0      0        2 
  26  chr26_35182144     HPrz    T    C        0      0        2 
  26  chr26_35182144     ZBoe    T    C      0.5      1        2 
  26  chr26_35182144     ZGre    T    C        0      0        2 
  26  chr26_35182144     ZHar    T    C        0      0        2 
  26  chr26_35182144   Sample    T    C        0      0        2 
  26  chr26_35182213     AAsi    G    T        0      0        2 
  26  chr26_35182213     AKia    G    T        0      0        2 
  26  chr26_35182213     AOna    G    T      0.5      1        2 
  26  chr26_35182213     ASom    G    T        0      0        2 
  26  chr26_35182213     HCab    G    T        0      0        2 
  26  chr26_35182213     HPrz    G    T        0      0        2 
  26  chr26_35182213     ZBoe    G    T        0      0        2 
  26  chr26_35182213     ZGre    G    T        0      0        2 
  26  chr26_35182213     ZHar    G    T        0      0        2 
  26  chr26_35182213   Sample    G    T        0      0        2 
  26  chr26_35182242     AAsi    T    C        0      0        2 
  26  chr26_35182242     AKia    T    C        0      0        2 
  26  chr26_35182242     AOna    T    C        0      0        2 
  26  chr26_35182242     ASom    T    C        0      0        2 
  26  chr26_35182242     HCab    T    C        1      2        2 
  26  chr26_35182242     HPrz    T    C        1      2        2 
  26  chr26_35182242     ZBoe    T    C        0      0        2 
  26  chr26_35182242     ZGre    T    C        0      0        2 
  26  chr26_35182242     ZHar    T    C        0      0        2 
  26  chr26_35182242   Sample    T    C        0      0        2 
  26  chr26_35184452     AAsi    C    A        0      0        2 
  26  chr26_35184452     AKia    C    A        0      0        2 
  26  chr26_35184452     AOna    C    A        0      0        2 
  26  chr26_35184452     ASom    C    A        1      2        2 
  26  chr26_35184452     HCab    C    A        0      0        2 
  26  chr26_35184452     HPrz    C    A        0      0        2 
  26  chr26_35184452     ZBoe    C    A        0      0        2 
  26  chr26_35184452     ZGre    C    A        0      0        2 
  26  chr26_35184452     ZHar    C    A        0      0        2 
  26  chr26_35184452   Sample    C    A        0      0        2 
  26  chr26_35184677     AAsi    T    C        0      0        2 
  26  chr26_35184677     AKia    T    C        0      0        2 
  26  chr26_35184677     AOna    T    C        0      0        2 
  26  chr26_35184677     ASom    T    C        0      0        2 
  26  chr26_35184677     HCab    T    C        0      0        2 
  26  chr26_35184677     HPrz    T    C        0      0        2 
  26  chr26_35184677     ZBoe    T    C      0.5      1        2 
  26  chr26_35184677     ZGre    T    C        0      0        2 
  26  chr26_35184677     ZHar    T    C        0      0        2 
  26  chr26_35184677   Sample    T    C        0      0        2 
  26  chr26_35185751     AAsi    A    G        0      0        2 
  26  chr26_35185751     AKia    A    G        0      0        2 
  26  chr26_35185751     AOna    A    G      0.5      1        2 
  26  chr26_35185751     ASom    A    G        0      0        2 
  26  chr26_35185751     HCab    A    G        0      0        2 
  26  chr26_35185751     HPrz    A    G        0      0        2 
  26  chr26_35185751     ZBoe    A    G        0      0        2 
  26  chr26_35185751     ZGre    A    G        0      0        2 
  26  chr26_35185751     ZHar    A    G        0      0        2 
  26  chr26_35185751   Sample    A    G        0      0        2 
  26  chr26_35186925     AAsi    T    C        0      0        2 
  26  chr26_35186925     AKia    T    C        0      0        2 
  26  chr26_35186925     AOna    T    C        0      0        2 
  26  chr26_35186925     ASom    T    C        0      0        2 
  26  chr26_35186925     HCab    T    C        1      2        2 
  26  chr26_35186925     HPrz    T    C        1      2        2 
  26  chr26_35186925     ZBoe    T    C        0      0        2 
  26  chr26_35186925     ZGre    T    C        0      0        2 
  26  chr26_35186925     ZHar    T    C        0      0        2 
  26  chr26_35186925   Sample    T    C        0      0        2 
  26  chr26_35186974     AAsi    A    G        0      0        2 
  26  chr26_35186974     AKia    A    G        0      0        2 
  26  chr26_35186974     AOna    A    G        0      0        2 
  26  chr26_35186974     ASom    A    G        0      0        2 
  26  chr26_35186974     HCab    A    G        0      0        2 
  26  chr26_35186974     HPrz    A    G        0      0        2 
  26  chr26_35186974     ZBoe    A    G      0.5      1        2 
  26  chr26_35186974     ZGre    A    G        0      0        2 
  26  chr26_35186974     ZHar    A    G        0      0        2 
  26  chr26_35186974   Sample    A    G        0      0        2 
  26  chr26_35189493     AAsi    G    T        0      0        2 
  26  chr26_35189493     AKia    G    T        0      0        2 
  26  chr26_35189493     AOna    G    T        0      0        2 
  26  chr26_35189493     ASom    G    T        0      0        2 
  26  chr26_35189493     HCab    G    T      0.5      1        2 
  26  chr26_35189493     HPrz    G    T        0      0        2 
  26  chr26_35189493     ZBoe    G    T        0      0        2 
  26  chr26_35189493     ZGre    G    T        0      0        2 
  26  chr26_35189493     ZHar    G    T        0      0        2 
  26  chr26_35189493   Sample    G    T        0      0        2 
  26  chr26_35201383     AAsi    A    G        0      0        2 
  26  chr26_35201383     AKia    A    G        0      0        2 
  26  chr26_35201383     AOna    A    G        0      0        2 
  26  chr26_35201383     ASom    A    G        0      0        2 
  26  chr26_35201383     HCab    A    G        0      0        2 
  26  chr26_35201383     HPrz    A    G        0      0        2 
  26  chr26_35201383     ZBoe    A    G        0      0        2 
  26  chr26_35201383     ZGre    A    G        0      0        2 
  26  chr26_35201383     ZHar    A    G      0.5      1        2 
  26  chr26_35201383   Sample    A    G        0      0        2 
  26  chr26_35207003     AAsi    G    T        0      0        2 
  26  chr26_35207003     AKia    G    T        0      0        2 
  26  chr26_35207003     AOna    G    T        0      0        2 
  26  chr26_35207003     ASom    G    T        0      0        2 
  26  chr26_35207003     HCab    G    T        0      0        2 
  26  chr26_35207003     HPrz    G    T        0      0        2 
  26  chr26_35207003     ZBoe    G    T        1      2        2 
  26  chr26_35207003     ZGre    G    T        1      2        2 
  26  chr26_35207003     ZHar    G    T        1      2        2 
  26  chr26_35207003   Sample    G    T        0      0        2 
  26  chr26_35208758     AAsi    C    T        0      0        2 
  26  chr26_35208758     AKia    C    T        0      0        2 
  26  chr26_35208758     AOna    C    T        0      0        2 
  26  chr26_35208758     ASom    C    T        0      0        2 
  26  chr26_35208758     HCab    C    T        0      0        2 
  26  chr26_35208758     HPrz    C    T      0.5      1        2 
  26  chr26_35208758     ZBoe    C    T        0      0        2 
  26  chr26_35208758     ZGre    C    T        0      0        2 
  26  chr26_35208758     ZHar    C    T        0      0        2 
  26  chr26_35208758   Sample    C    T        0      0        2 
  26  chr26_35210400     AAsi    G    A        0      0        2 
  26  chr26_35210400     AKia    G    A        0      0        2 
  26  chr26_35210400     AOna    G    A        0      0        2 
  26  chr26_35210400     ASom    G    A        0      0        2 
  26  chr26_35210400     HCab    G    A        1      2        2 
  26  chr26_35210400     HPrz    G    A        1      2        2 
  26  chr26_35210400     ZBoe    G    A        0      0        2 
  26  chr26_35210400     ZGre    G    A        0      0        2 
  26  chr26_35210400     ZHar    G    A        0      0        2 
  26  chr26_35210400   Sample    G    A        0      0        2 
  26  chr26_35212004     AAsi    C    G        0      0        2 
  26  chr26_35212004     AKia    C    G        0      0        2 
  26  chr26_35212004     AOna    C    G        0      0        2 
  26  chr26_35212004     ASom    C    G        0      0        2 
  26  chr26_35212004     HCab    C    G        0      0        2 
  26  chr26_35212004     HPrz    C    G        0      0        2 
  26  chr26_35212004     ZBoe    C    G      0.5      1        2 
  26  chr26_35212004     ZGre    C    G        0      0        2 
  26  chr26_35212004     ZHar    C    G        0      0        2 
  26  chr26_35212004   Sample    C    G        0      0        2 
  26  chr26_35212414     AAsi    G    A        0      0        2 
  26  chr26_35212414     AKia    G    A        0      0        2 
  26  chr26_35212414     AOna    G    A        1      2        2 
  26  chr26_35212414     ASom    G    A        0      0        2 
  26  chr26_35212414     HCab    G    A        0      0        2 
  26  chr26_35212414     HPrz    G    A        0      0        2 
  26  chr26_35212414     ZBoe    G    A        0      0        2 
  26  chr26_35212414     ZGre    G    A        0      0        2 
  26  chr26_35212414     ZHar    G    A        0      0        2 
  26  chr26_35212414   Sample    G    A        0      0        2 
  26  chr26_35263114     AAsi    A    G        0      0        2 
  26  chr26_35263114     AKia    A    G        0      0        2 
  26  chr26_35263114     AOna    A    G        0      0        2 
  26  chr26_35263114     ASom    A    G        0      0        2 
  26  chr26_35263114     HCab    A    G        0      0        2 
  26  chr26_35263114     HPrz    A    G        0      0        2 
  26  chr26_35263114     ZBoe    A    G      0.5      1        2 
  26  chr26_35263114     ZGre    A    G        1      2        2 
  26  chr26_35263114     ZHar    A    G        1      2        2 
  26  chr26_35263114   Sample    A    G        0      0        2 
  26  chr26_35265962     AAsi    C    T        0      0        2 
  26  chr26_35265962     AKia    C    T        0      0        2 
  26  chr26_35265962     AOna    C    T        0      0        2 
  26  chr26_35265962     ASom    C    T        0      0        2 
  26  chr26_35265962     HCab    C    T        0      0        2 
  26  chr26_35265962     HPrz    C    T        0      0        2 
  26  chr26_35265962     ZBoe    C    T        0      0        2 
  26  chr26_35265962     ZGre    C    T        0      0        2 
  26  chr26_35265962     ZHar    C    T      0.5      1        2 
  26  chr26_35265962   Sample    C    T        0      0        2 
  26  chr26_35267741     AAsi    A    T        0      0        2 
  26  chr26_35267741     AKia    A    T        0      0        2 
  26  chr26_35267741     AOna    A    T        0      0        2 
  26  chr26_35267741     ASom    A    T        0      0        2 
  26  chr26_35267741     HCab    A    T        0      0        2 
  26  chr26_35267741     HPrz    A    T        0      0        2 
  26  chr26_35267741     ZBoe    A    T        0      0        2 
  26  chr26_35267741     ZGre    A    T        1      2        2 
  26  chr26_35267741     ZHar    A    T        0      0        2 
  26  chr26_35267741   Sample    A    T        0      0        2 
  26  chr26_35269361     AAsi    A    G        0      0        2 
  26  chr26_35269361     AKia    A    G        0      0        2 
  26  chr26_35269361     AOna    A    G        0      0        2 
  26  chr26_35269361     ASom    A    G        0      0        2 
  26  chr26_35269361     HCab    A    G        0      0        2 
  26  chr26_35269361     HPrz    A    G        0      0        2 
  26  chr26_35269361     ZBoe    A    G        0      0        2 
  26  chr26_35269361     ZGre    A    G      0.5      1        2 
  26  chr26_35269361     ZHar    A    G        0      0        2 
  26  chr26_35269361   Sample    A    G        0      0        2 
  26  chr26_35271495     AAsi    G    T        0      0        2 
  26  chr26_35271495     AKia    G    T        0      0        2 
  26  chr26_35271495     AOna    G    T        0      0        2 
  26  chr26_35271495     ASom    G    T        0      0        2 
  26  chr26_35271495     HCab    G    T        0      0        2 
  26  chr26_35271495     HPrz    G    T        0      0        2 
  26  chr26_35271495     ZBoe    G    T      0.5      1        2 
  26  chr26_35271495     ZGre    G    T        0      0        2 
  26  chr26_35271495     ZHar    G    T        0      0        2 
  26  chr26_35271495   Sample    G    T        0      0        2 
  26  chr26_35274937     AAsi    C    T        0      0        2 
  26  chr26_35274937     AKia    C    T        0      0        2 
  26  chr26_35274937     AOna    C    T        0      0        2 
  26  chr26_35274937     ASom    C    T        0      0        2 
  26  chr26_35274937     HCab    C    T        0      0        2 
  26  chr26_35274937     HPrz    C    T        0      0        2 
  26  chr26_35274937     ZBoe    C    T        0      0        2 
  26  chr26_35274937     ZGre    C    T        1      2        2 
  26  chr26_35274937     ZHar    C    T        0      0        2 
  26  chr26_35274937   Sample    C    T        0      0        2 
  26  chr26_35295292     AAsi    G    C        0      0        2 
  26  chr26_35295292     AKia    G    C        0      0        2 
  26  chr26_35295292     AOna    G    C        0      0        2 
  26  chr26_35295292     ASom    G    C        0      0        2 
  26  chr26_35295292     HCab    G    C        0      0        2 
  26  chr26_35295292     HPrz    G    C      0.5      1        2 
  26  chr26_35295292     ZBoe    G    C        0      0        2 
  26  chr26_35295292     ZGre    G    C        0      0        2 
  26  chr26_35295292     ZHar    G    C        0      0        2 
  26  chr26_35295292   Sample    G    C        0      0        2 
  26  chr26_35296950     AAsi    A    C        1      2        2 
  26  chr26_35296950     AKia    A    C        0      0        2 
  26  chr26_35296950     AOna    A    C        0      0        2 
  26  chr26_35296950     ASom    A    C        1      2        2 
  26  chr26_35296950     HCab    A    C        0      0        2 
  26  chr26_35296950     HPrz    A    C        0      0        2 
  26  chr26_35296950     ZBoe    A    C        0      0        2 
  26  chr26_35296950     ZGre    A    C        0      0        2 
  26  chr26_35296950     ZHar    A    C        0      0        2 
  26  chr26_35296950   Sample    A    C        1      2        2 
  26  chr26_35299504     AAsi    C    T        0      0        2 
  26  chr26_35299504     AKia    C    T        0      0        2 
  26  chr26_35299504     AOna    C    T        0      0        2 
  26  chr26_35299504     ASom    C    T        0      0        2 
  26  chr26_35299504     HCab    C    T        0      0        2 
  26  chr26_35299504     HPrz    C    T        0      0        2 
  26  chr26_35299504     ZBoe    C    T        0      0        2 
  26  chr26_35299504     ZGre    C    T        1      2        2 
  26  chr26_35299504     ZHar    C    T        0      0        2 
  26  chr26_35299504   Sample    C    T        0      0        2 
  26  chr26_35299563     AAsi    C    T        1      2        2 
  26  chr26_35299563     AKia    C    T        0      0        2 
  26  chr26_35299563     AOna    C    T        0      0        2 
  26  chr26_35299563     ASom    C    T        1      2        2 
  26  chr26_35299563     HCab    C    T        0      0        2 
  26  chr26_35299563     HPrz    C    T        0      0        2 
  26  chr26_35299563     ZBoe    C    T        0      0        2 
  26  chr26_35299563     ZGre    C    T        0      0        2 
  26  chr26_35299563     ZHar    C    T        0      0        2 
  26  chr26_35299563   Sample    C    T        1      2        2 
  26  chr26_35319167     AAsi    A    G        0      0        2 
  26  chr26_35319167     AKia    A    G        0      0        2 
  26  chr26_35319167     AOna    A    G      0.5      1        2 
  26  chr26_35319167     ASom    A    G        0      0        2 
  26  chr26_35319167     HCab    A    G        0      0        2 
  26  chr26_35319167     HPrz    A    G        0      0        2 
  26  chr26_35319167     ZBoe    A    G        0      0        2 
  26  chr26_35319167     ZGre    A    G        0      0        2 
  26  chr26_35319167     ZHar    A    G        0      0        2 
  26  chr26_35319167   Sample    A    G        0      0        2 
  26  chr26_35319886     AAsi    A    C        0      0        2 
  26  chr26_35319886     AKia    A    C        0      0        2 
  26  chr26_35319886     AOna    A    C        0      0        2 
  26  chr26_35319886     ASom    A    C        0      0        2 
  26  chr26_35319886     HCab    A    C        0      0        2 
  26  chr26_35319886     HPrz    A    C      0.5      1        2 
  26  chr26_35319886     ZBoe    A    C        0      0        2 
  26  chr26_35319886     ZGre    A    C        0      0        2 
  26  chr26_35319886     ZHar    A    C        0      0        2 
  26  chr26_35319886   Sample    A    C        0      0        2 
  26  chr26_35323383     AAsi    G    C        1      2        2 
  26  chr26_35323383     AKia    G    C        0      0        2 
  26  chr26_35323383     AOna    G    C        0      0        2 
  26  chr26_35323383     ASom    G    C        1      2        2 
  26  chr26_35323383     HCab    G    C        0      0        2 
  26  chr26_35323383     HPrz    G    C        0      0        2 
  26  chr26_35323383     ZBoe    G    C        0      0        2 
  26  chr26_35323383     ZGre    G    C        0      0        2 
  26  chr26_35323383     ZHar    G    C        0      0        2 
  26  chr26_35323383   Sample    G    C        1      2        2 
  26  chr26_35333848     AAsi    G    A        0      0        2 
  26  chr26_35333848     AKia    G    A        0      0        2 
  26  chr26_35333848     AOna    G    A        0      0        2 
  26  chr26_35333848     ASom    G    A        0      0        2 
  26  chr26_35333848     HCab    G    A        0      0        2 
  26  chr26_35333848     HPrz    G    A        0      0        2 
  26  chr26_35333848     ZBoe    G    A        1      2        2 
  26  chr26_35333848     ZGre    G    A        1      2        2 
  26  chr26_35333848     ZHar    G    A        0      0        2 
  26  chr26_35333848   Sample    G    A        0      0        2 
  26  chr26_35344268     AAsi    A    G        0      0        2 
  26  chr26_35344268     AKia    A    G        0      0        2 
  26  chr26_35344268     AOna    A    G      0.5      1        2 
  26  chr26_35344268     ASom    A    G        0      0        2 
  26  chr26_35344268     HCab    A    G        0      0        2 
  26  chr26_35344268     HPrz    A    G        0      0        2 
  26  chr26_35344268     ZBoe    A    G        0      0        2 
  26  chr26_35344268     ZGre    A    G        0      0        2 
  26  chr26_35344268     ZHar    A    G        0      0        2 
  26  chr26_35344268   Sample    A    G        0      0        2 
  26  chr26_35349115     AAsi    T    C        0      0        2 
  26  chr26_35349115     AKia    T    C        0      0        2 
  26  chr26_35349115     AOna    T    C        0      0        2 
  26  chr26_35349115     ASom    T    C        0      0        2 
  26  chr26_35349115     HCab    T    C        0      0        2 
  26  chr26_35349115     HPrz    T    C        0      0        2 
  26  chr26_35349115     ZBoe    T    C      0.5      1        2 
  26  chr26_35349115     ZGre    T    C        0      0        2 
  26  chr26_35349115     ZHar    T    C        0      0        2 
  26  chr26_35349115   Sample    T    C        0      0        2 
  26  chr26_35358857     AAsi    T    C        0      0        2 
  26  chr26_35358857     AKia    T    C        0      0        2 
  26  chr26_35358857     AOna    T    C        0      0        2 
  26  chr26_35358857     ASom    T    C        0      0        2 
  26  chr26_35358857     HCab    T    C        0      0        2 
  26  chr26_35358857     HPrz    T    C        0      0        2 
  26  chr26_35358857     ZBoe    T    C        0      0        2 
  26  chr26_35358857     ZGre    T    C        0      0        2 
  26  chr26_35358857     ZHar    T    C      0.5      1        2 
  26  chr26_35358857   Sample    T    C        0      0        2 
  26  chr26_35366855     AAsi    A    C        0      0        2 
  26  chr26_35366855     AKia    A    C        0      0        2 
  26  chr26_35366855     AOna    A    C        0      0        2 
  26  chr26_35366855     ASom    A    C        0      0        2 
  26  chr26_35366855     HCab    A    C        1      2        2 
  26  chr26_35366855     HPrz    A    C        1      2        2 
  26  chr26_35366855     ZBoe    A    C        0      0        2 
  26  chr26_35366855     ZGre    A    C        0      0        2 
  26  chr26_35366855     ZHar    A    C        0      0        2 
  26  chr26_35366855   Sample    A    C        0      0        2 
  26  chr26_35369234     AAsi    C    G        0      0        2 
  26  chr26_35369234     AKia    C    G        0      0        2 
  26  chr26_35369234     AOna    C    G        0      0        2 
  26  chr26_35369234     ASom    C    G        0      0        2 
  26  chr26_35369234     HCab    C    G        1      2        2 
  26  chr26_35369234     HPrz    C    G      0.5      1        2 
  26  chr26_35369234     ZBoe    C    G        0      0        2 
  26  chr26_35369234     ZGre    C    G        0      0        2 
  26  chr26_35369234     ZHar    C    G        0      0        2 
  26  chr26_35369234   Sample    C    G        0      0        2 
  26  chr26_35371101     AAsi    T    G        0      0        2 
  26  chr26_35371101     AKia    T    G        0      0        2 
  26  chr26_35371101     AOna    T    G      0.5      1        2 
  26  chr26_35371101     ASom    T    G        0      0        2 
  26  chr26_35371101     HCab    T    G        0      0        2 
  26  chr26_35371101     HPrz    T    G        0      0        2 
  26  chr26_35371101     ZBoe    T    G        0      0        2 
  26  chr26_35371101     ZGre    T    G        0      0        2 
  26  chr26_35371101     ZHar    T    G        0      0        2 
  26  chr26_35371101   Sample    T    G        0      0        2 
  26  chr26_35388255     AAsi    C    T        0      0        2 
  26  chr26_35388255     AKia    C    T        0      0        2 
  26  chr26_35388255     AOna    C    T        0      0        2 
  26  chr26_35388255     ASom    C    T        0      0        2 
  26  chr26_35388255     HCab    C    T        0      0        2 
  26  chr26_35388255     HPrz    C    T        0      0        2 
  26  chr26_35388255     ZBoe    C    T      0.5      1        2 
  26  chr26_35388255     ZGre    C    T        0      0        2 
  26  chr26_35388255     ZHar    C    T        0      0        2 
  26  chr26_35388255   Sample    C    T        0      0        2 
  26  chr26_35388827     AAsi    T    C        0      0        2 
  26  chr26_35388827     AKia    T    C      0.5      1        2 
  26  chr26_35388827     AOna    T    C        0      0        2 
  26  chr26_35388827     ASom    T    C        0      0        2 
  26  chr26_35388827     HCab    T    C        0      0        2 
  26  chr26_35388827     HPrz    T    C        0      0        2 
  26  chr26_35388827     ZBoe    T    C        0      0        2 
  26  chr26_35388827     ZGre    T    C        0      0        2 
  26  chr26_35388827     ZHar    T    C        0      0        2 
  26  chr26_35388827   Sample    T    C        0      0        2 
  26  chr26_35390899     AAsi    C    T        0      0        2 
  26  chr26_35390899     AKia    C    T        0      0        2 
  26  chr26_35390899     AOna    C    T        0      0        2 
  26  chr26_35390899     ASom    C    T        0      0        2 
  26  chr26_35390899     HCab    C    T        1      2        2 
  26  chr26_35390899     HPrz    C    T        1      2        2 
  26  chr26_35390899     ZBoe    C    T        0      0        2 
  26  chr26_35390899     ZGre    C    T        0      0        2 
  26  chr26_35390899     ZHar    C    T        0      0        2 
  26  chr26_35390899   Sample    C    T        0      0        2 
  26  chr26_35395609     AAsi    G    T        0      0        2 
  26  chr26_35395609     AKia    G    T        0      0        2 
  26  chr26_35395609     AOna    G    T        0      0        2 
  26  chr26_35395609     ASom    G    T        0      0        2 
  26  chr26_35395609     HCab    G    T        1      2        2 
  26  chr26_35395609     HPrz    G    T      0.5      1        2 
  26  chr26_35395609     ZBoe    G    T        0      0        2 
  26  chr26_35395609     ZGre    G    T        0      0        2 
  26  chr26_35395609     ZHar    G    T        0      0        2 
  26  chr26_35395609   Sample    G    T        0      0        2 
  26  chr26_35396077     AAsi    C    T        0      0        2 
  26  chr26_35396077     AKia    C    T        0      0        2 
  26  chr26_35396077     AOna    C    T        0      0        2 
  26  chr26_35396077     ASom    C    T        0      0        2 
  26  chr26_35396077     HCab    C    T        1      2        2 
  26  chr26_35396077     HPrz    C    T        1      2        2 
  26  chr26_35396077     ZBoe    C    T        0      0        2 
  26  chr26_35396077     ZGre    C    T        0      0        2 
  26  chr26_35396077     ZHar    C    T        0      0        2 
  26  chr26_35396077   Sample    C    T        0      0        2 
  26  chr26_35396323     AAsi    A    G        0      0        2 
  26  chr26_35396323     AKia    A    G        0      0        2 
  26  chr26_35396323     AOna    A    G        0      0        2 
  26  chr26_35396323     ASom    A    G        0      0        2 
  26  chr26_35396323     HCab    A    G      0.5      1        2 
  26  chr26_35396323     HPrz    A    G        0      0        2 
  26  chr26_35396323     ZBoe    A    G        0      0        2 
  26  chr26_35396323     ZGre    A    G        0      0        2 
  26  chr26_35396323     ZHar    A    G        0      0        2 
  26  chr26_35396323   Sample    A    G        0      0        2 
  26  chr26_35404075     AAsi    T    G        0      0        2 
  26  chr26_35404075     AKia    T    G        1      2        2 
  26  chr26_35404075     AOna    T    G        0      0        2 
  26  chr26_35404075     ASom    T    G        0      0        2 
  26  chr26_35404075     HCab    T    G        0      0        2 
  26  chr26_35404075     HPrz    T    G        0      0        2 
  26  chr26_35404075     ZBoe    T    G        0      0        2 
  26  chr26_35404075     ZGre    T    G        0      0        2 
  26  chr26_35404075     ZHar    T    G        0      0        2 
  26  chr26_35404075   Sample    T    G        0      0        2 
  26  chr26_35408196     AAsi    A    C        0      0        2 
  26  chr26_35408196     AKia    A    C        0      0        2 
  26  chr26_35408196     AOna    A    C        0      0        2 
  26  chr26_35408196     ASom    A    C        0      0        2 
  26  chr26_35408196     HCab    A    C        0      0        2 
  26  chr26_35408196     HPrz    A    C        0      0        2 
  26  chr26_35408196     ZBoe    A    C      0.5      1        2 
  26  chr26_35408196     ZGre    A    C        0      0        2 
  26  chr26_35408196     ZHar    A    C        0      0        2 
  26  chr26_35408196   Sample    A    C        0      0        2 
  26  chr26_35408966     AAsi    T    C        0      0        2 
  26  chr26_35408966     AKia    T    C        0      0        2 
  26  chr26_35408966     AOna    T    C        0      0        2 
  26  chr26_35408966     ASom    T    C        0      0        2 
  26  chr26_35408966     HCab    T    C        0      0        2 
  26  chr26_35408966     HPrz    T    C        0      0        2 
  26  chr26_35408966     ZBoe    T    C      0.5      1        2 
  26  chr26_35408966     ZGre    T    C        0      0        2 
  26  chr26_35408966     ZHar    T    C        0      0        2 
  26  chr26_35408966   Sample    T    C        0      0        2 
  26  chr26_35425467     AAsi    C    A        0      0        2 
  26  chr26_35425467     AKia    C    A        0      0        2 
  26  chr26_35425467     AOna    C    A      0.5      1        2 
  26  chr26_35425467     ASom    C    A        0      0        2 
  26  chr26_35425467     HCab    C    A        0      0        2 
  26  chr26_35425467     HPrz    C    A        0      0        2 
  26  chr26_35425467     ZBoe    C    A        0      0        2 
  26  chr26_35425467     ZGre    C    A        0      0        2 
  26  chr26_35425467     ZHar    C    A        0      0        2 
  26  chr26_35425467   Sample    C    A        0      0        2 
  26  chr26_35426212     AAsi    T    C        0      0        2 
  26  chr26_35426212     AKia    T    C        0      0        2 
  26  chr26_35426212     AOna    T    C        0      0        2 
  26  chr26_35426212     ASom    T    C        0      0        2 
  26  chr26_35426212     HCab    T    C        0      0        2 
  26  chr26_35426212     HPrz    T    C        1      2        2 
  26  chr26_35426212     ZBoe    T    C        0      0        2 
  26  chr26_35426212     ZGre    T    C        0      0        2 
  26  chr26_35426212     ZHar    T    C        0      0        2 
  26  chr26_35426212   Sample    T    C        0      0        2 
  26  chr26_35433782     AAsi    C    T        0      0        2 
  26  chr26_35433782     AKia    C    T        0      0        2 
  26  chr26_35433782     AOna    C    T        0      0        2 
  26  chr26_35433782     ASom    C    T      0.5      1        2 
  26  chr26_35433782     HCab    C    T        0      0        2 
  26  chr26_35433782     HPrz    C    T        0      0        2 
  26  chr26_35433782     ZBoe    C    T        0      0        2 
  26  chr26_35433782     ZGre    C    T        0      0        2 
  26  chr26_35433782     ZHar    C    T        0      0        2 
  26  chr26_35433782   Sample    C    T        0      0        2 
  26  chr26_35435956     AAsi    G    T        0      0        2 
  26  chr26_35435956     AKia    G    T        0      0        2 
  26  chr26_35435956     AOna    G    T        0      0        2 
  26  chr26_35435956     ASom    G    T        0      0        2 
  26  chr26_35435956     HCab    G    T        1      2        2 
  26  chr26_35435956     HPrz    G    T        1      2        2 
  26  chr26_35435956     ZBoe    G    T        0      0        2 
  26  chr26_35435956     ZGre    G    T        0      0        2 
  26  chr26_35435956     ZHar    G    T        0      0        2 
  26  chr26_35435956   Sample    G    T        0      0        2 
  26  chr26_35438480     AAsi    T    G        0      0        2 
  26  chr26_35438480     AKia    T    G        0      0        2 
  26  chr26_35438480     AOna    T    G        0      0        2 
  26  chr26_35438480     ASom    T    G        0      0        2 
  26  chr26_35438480     HCab    T    G        0      0        2 
  26  chr26_35438480     HPrz    T    G      0.5      1        2 
  26  chr26_35438480     ZBoe    T    G        0      0        2 
  26  chr26_35438480     ZGre    T    G        0      0        2 
  26  chr26_35438480     ZHar    T    G        0      0        2 
  26  chr26_35438480   Sample    T    G        0      0        2 
  26  chr26_35439683     AAsi    T    C        0      0        2 
  26  chr26_35439683     AKia    T    C        0      0        2 
  26  chr26_35439683     AOna    T    C        0      0        2 
  26  chr26_35439683     ASom    T    C        0      0        2 
  26  chr26_35439683     HCab    T    C      0.5      1        2 
  26  chr26_35439683     HPrz    T    C        0      0        2 
  26  chr26_35439683     ZBoe    T    C        0      0        2 
  26  chr26_35439683     ZGre    T    C        0      0        2 
  26  chr26_35439683     ZHar    T    C        0      0        2 
  26  chr26_35439683   Sample    T    C        0      0        2 
  26  chr26_35441758     AAsi    T    C        0      0        2 
  26  chr26_35441758     AKia    T    C        0      0        2 
  26  chr26_35441758     AOna    T    C        0      0        2 
  26  chr26_35441758     ASom    T    C        0      0        2 
  26  chr26_35441758     HCab    T    C        0      0        2 
  26  chr26_35441758     HPrz    T    C        0      0        2 
  26  chr26_35441758     ZBoe    T    C      0.5      1        2 
  26  chr26_35441758     ZGre    T    C        0      0        2 
  26  chr26_35441758     ZHar    T    C        0      0        2 
  26  chr26_35441758   Sample    T    C        0      0        2 
  26  chr26_35448314     AAsi    T    C        0      0        2 
  26  chr26_35448314     AKia    T    C        0      0        2 
  26  chr26_35448314     AOna    T    C        0      0        2 
  26  chr26_35448314     ASom    T    C        0      0        2 
  26  chr26_35448314     HCab    T    C      0.5      1        2 
  26  chr26_35448314     HPrz    T    C        0      0        2 
  26  chr26_35448314     ZBoe    T    C        0      0        2 
  26  chr26_35448314     ZGre    T    C        0      0        2 
  26  chr26_35448314     ZHar    T    C        0      0        2 
  26  chr26_35448314   Sample    T    C        0      0        2 
  26  chr26_35451416     AAsi    A    G        0      0        2 
  26  chr26_35451416     AKia    A    G        0      0        2 
  26  chr26_35451416     AOna    A    G        0      0        2 
  26  chr26_35451416     ASom    A    G        0      0        2 
  26  chr26_35451416     HCab    A    G        1      2        2 
  26  chr26_35451416     HPrz    A    G        1      2        2 
  26  chr26_35451416     ZBoe    A    G        0      0        2 
  26  chr26_35451416     ZGre    A    G        0      0        2 
  26  chr26_35451416     ZHar    A    G        0      0        2 
  26  chr26_35451416   Sample    A    G        0      0        2 
  26  chr26_35466719     AAsi    C    A        0      0        2 
  26  chr26_35466719     AKia    C    A        0      0        2 
  26  chr26_35466719     AOna    C    A        0      0        2 
  26  chr26_35466719     ASom    C    A        0      0        2 
  26  chr26_35466719     HCab    C    A        0      0        2 
  26  chr26_35466719     HPrz    C    A        0      0        2 
  26  chr26_35466719     ZBoe    C    A      0.5      1        2 
  26  chr26_35466719     ZGre    C    A        0      0        2 
  26  chr26_35466719     ZHar    C    A        0      0        2 
  26  chr26_35466719   Sample    C    A        0      0        2 
  26  chr26_35469323     AAsi    T    G        0      0        2 
  26  chr26_35469323     AKia    T    G        0      0        2 
  26  chr26_35469323     AOna    T    G        0      0        2 
  26  chr26_35469323     ASom    T    G        0      0        2 
  26  chr26_35469323     HCab    T    G        0      0        2 
  26  chr26_35469323     HPrz    T    G      0.5      1        2 
  26  chr26_35469323     ZBoe    T    G        0      0        2 
  26  chr26_35469323     ZGre    T    G        0      0        2 
  26  chr26_35469323     ZHar    T    G        0      0        2 
  26  chr26_35469323   Sample    T    G        0      0        2 
  26  chr26_35470379     AAsi    A    G        1      2        2 
  26  chr26_35470379     AKia    A    G        0      0        2 
  26  chr26_35470379     AOna    A    G        0      0        2 
  26  chr26_35470379     ASom    A    G      0.5      1        2 
  26  chr26_35470379     HCab    A    G        1      2        2 
  26  chr26_35470379     HPrz    A    G        1      2        2 
  26  chr26_35470379     ZBoe    A    G        0      0        2 
  26  chr26_35470379     ZGre    A    G        0      0        2 
  26  chr26_35470379     ZHar    A    G        0      0        2 
  26  chr26_35470379   Sample    A    G        1      2        2 
  26  chr26_35476321     AAsi    A    G        0      0        2 
  26  chr26_35476321     AKia    A    G        0      0        2 
  26  chr26_35476321     AOna    A    G        0      0        2 
  26  chr26_35476321     ASom    A    G        0      0        2 
  26  chr26_35476321     HCab    A    G      0.5      1        2 
  26  chr26_35476321     HPrz    A    G      0.5      1        2 
  26  chr26_35476321     ZBoe    A    G        0      0        2 
  26  chr26_35476321     ZGre    A    G        0      0        2 
  26  chr26_35476321     ZHar    A    G        0      0        2 
  26  chr26_35476321   Sample    A    G        0      0        2 
  26  chr26_35492524     AAsi    C    T        1      2        2 
  26  chr26_35492524     AKia    C    T        0      0        2 
  26  chr26_35492524     AOna    C    T        0      0        2 
  26  chr26_35492524     ASom    C    T        0      0        2 
  26  chr26_35492524     HCab    C    T        0      0        2 
  26  chr26_35492524     HPrz    C    T        0      0        2 
  26  chr26_35492524     ZBoe    C    T        0      0        2 
  26  chr26_35492524     ZGre    C    T        0      0        2 
  26  chr26_35492524     ZHar    C    T        0      0        2 
  26  chr26_35492524   Sample    C    T        0      0        2 
  26  chr26_35494912     AAsi    T    G        0      0        2 
  26  chr26_35494912     AKia    T    G        0      0        2 
  26  chr26_35494912     AOna    T    G        0      0        2 
  26  chr26_35494912     ASom    T    G        0      0        2 
  26  chr26_35494912     HCab    T    G        1      2        2 
  26  chr26_35494912     HPrz    T    G        0      0        2 
  26  chr26_35494912     ZBoe    T    G        0      0        2 
  26  chr26_35494912     ZGre    T    G        0      0        2 
  26  chr26_35494912     ZHar    T    G        0      0        2 
  26  chr26_35494912   Sample    T    G        0      0        2 
  26  chr26_35497746     AAsi    T    C        0      0        2 
  26  chr26_35497746     AKia    T    C        0      0        2 
  26  chr26_35497746     AOna    T    C        0      0        2 
  26  chr26_35497746     ASom    T    C        0      0        2 
  26  chr26_35497746     HCab    T    C        0      0        2 
  26  chr26_35497746     HPrz    T    C        0      0        2 
  26  chr26_35497746     ZBoe    T    C        0      0        2 
  26  chr26_35497746     ZGre    T    C        1      2        2 
  26  chr26_35497746     ZHar    T    C        0      0        2 
  26  chr26_35497746   Sample    T    C        0      0        2 
  26  chr26_35501364     AAsi    T    C        1      2        2 
  26  chr26_35501364     AKia    T    C        1      2        2 
  26  chr26_35501364     AOna    T    C      0.5      1        2 
  26  chr26_35501364     ASom    T    C        1      2        2 
  26  chr26_35501364     HCab    T    C        0      0        2 
  26  chr26_35501364     HPrz    T    C        0      0        2 
  26  chr26_35501364     ZBoe    T    C        0      0        2 
  26  chr26_35501364     ZGre    T    C        0      0        2 
  26  chr26_35501364     ZHar    T    C        0      0        2 
  26  chr26_35501364   Sample    T    C        1      2        2 
  26  chr26_35505367     AAsi    A    C        0      0        2 
  26  chr26_35505367     AKia    A    C        0      0        2 
  26  chr26_35505367     AOna    A    C        0      0        2 
  26  chr26_35505367     ASom    A    C        0      0        2 
  26  chr26_35505367     HCab    A    C        0      0        2 
  26  chr26_35505367     HPrz    A    C        0      0        2 
  26  chr26_35505367     ZBoe    A    C        0      0        2 
  26  chr26_35505367     ZGre    A    C        0      0        2 
  26  chr26_35505367     ZHar    A    C      0.5      1        2 
  26  chr26_35505367   Sample    A    C        0      0        2 
  26  chr26_35514922     AAsi    A    G        0      0        2 
  26  chr26_35514922     AKia    A    G      0.5      1        2 
  26  chr26_35514922     AOna    A    G      0.5      1        2 
  26  chr26_35514922     ASom    A    G        0      0        2 
  26  chr26_35514922     HCab    A    G        0      0        2 
  26  chr26_35514922     HPrz    A    G        0      0        2 
  26  chr26_35514922     ZBoe    A    G        0      0        2 
  26  chr26_35514922     ZGre    A    G        0      0        2 
  26  chr26_35514922     ZHar    A    G        0      0        2 
  26  chr26_35514922   Sample    A    G        0      0        2 
  26  chr26_35524054     AAsi    G    C        0      0        2 
  26  chr26_35524054     AKia    G    C        0      0        2 
  26  chr26_35524054     AOna    G    C        0      0        2 
  26  chr26_35524054     ASom    G    C        0      0        2 
  26  chr26_35524054     HCab    G    C        1      2        2 
  26  chr26_35524054     HPrz    G    C        1      2        2 
  26  chr26_35524054     ZBoe    G    C        0      0        2 
  26  chr26_35524054     ZGre    G    C        0      0        2 
  26  chr26_35524054     ZHar    G    C        0      0        2 
  26  chr26_35524054   Sample    G    C        0      0        2 
  26  chr26_35535683     AAsi    G    A        0      0        2 
  26  chr26_35535683     AKia    G    A        0      0        2 
  26  chr26_35535683     AOna    G    A        0      0        2 
  26  chr26_35535683     ASom    G    A      0.5      1        2 
  26  chr26_35535683     HCab    G    A        0      0        2 
  26  chr26_35535683     HPrz    G    A        0      0        2 
  26  chr26_35535683     ZBoe    G    A        0      0        2 
  26  chr26_35535683     ZGre    G    A        0      0        2 
  26  chr26_35535683     ZHar    G    A        0      0        2 
  26  chr26_35535683   Sample    G    A        1      2        2 
  26  chr26_35536179     AAsi    C    G        1      2        2 
  26  chr26_35536179     AKia    C    G        1      2        2 
  26  chr26_35536179     AOna    C    G        1      2        2 
  26  chr26_35536179     ASom    C    G        1      2        2 
  26  chr26_35536179     HCab    C    G        0      0        2 
  26  chr26_35536179     HPrz    C    G        0      0        2 
  26  chr26_35536179     ZBoe    C    G        0      0        2 
  26  chr26_35536179     ZGre    C    G        0      0        2 
  26  chr26_35536179     ZHar    C    G        0      0        2 
  26  chr26_35536179   Sample    C    G        1      2        2 
  26  chr26_35536799     AAsi    A    G        0      0        2 
  26  chr26_35536799     AKia    A    G        0      0        2 
  26  chr26_35536799     AOna    A    G        0      0        2 
  26  chr26_35536799     ASom    A    G        0      0        2 
  26  chr26_35536799     HCab    A    G        0      0        2 
  26  chr26_35536799     HPrz    A    G        0      0        2 
  26  chr26_35536799     ZBoe    A    G        0      0        2 
  26  chr26_35536799     ZGre    A    G      0.5      1        2 
  26  chr26_35536799     ZHar    A    G        0      0        2 
  26  chr26_35536799   Sample    A    G        0      0        2 
  26  chr26_35538334     AAsi    C    T        0      0        2 
  26  chr26_35538334     AKia    C    T        0      0        2 
  26  chr26_35538334     AOna    C    T        0      0        2 
  26  chr26_35538334     ASom    C    T        0      0        2 
  26  chr26_35538334     HCab    C    T        0      0        2 
  26  chr26_35538334     HPrz    C    T        0      0        2 
  26  chr26_35538334     ZBoe    C    T        0      0        2 
  26  chr26_35538334     ZGre    C    T        0      0        2 
  26  chr26_35538334     ZHar    C    T        1      2        2 
  26  chr26_35538334   Sample    C    T        0      0        2 
  26  chr26_35540252     AAsi    A    C        0      0        2 
  26  chr26_35540252     AKia    A    C        1      2        2 
  26  chr26_35540252     AOna    A    C        1      2        2 
  26  chr26_35540252     ASom    A    C        0      0        2 
  26  chr26_35540252     HCab    A    C        0      0        2 
  26  chr26_35540252     HPrz    A    C        0      0        2 
  26  chr26_35540252     ZBoe    A    C        0      0        2 
  26  chr26_35540252     ZGre    A    C        0      0        2 
  26  chr26_35540252     ZHar    A    C        0      0        2 
  26  chr26_35540252   Sample    A    C        0      0        2 
  26  chr26_35542563     AAsi    G    C        0      0        2 
  26  chr26_35542563     AKia    G    C        1      2        2 
  26  chr26_35542563     AOna    G    C        0      0        2 
  26  chr26_35542563     ASom    G    C        0      0        2 
  26  chr26_35542563     HCab    G    C        0      0        2 
  26  chr26_35542563     HPrz    G    C        0      0        2 
  26  chr26_35542563     ZBoe    G    C        0      0        2 
  26  chr26_35542563     ZGre    G    C        0      0        2 
  26  chr26_35542563     ZHar    G    C        0      0        2 
  26  chr26_35542563   Sample    G    C        0      0        2 
  26  chr26_35542674     AAsi    T    C        0      0        2 
  26  chr26_35542674     AKia    T    C        0      0        2 
  26  chr26_35542674     AOna    T    C        0      0        2 
  26  chr26_35542674     ASom    T    C        0      0        2 
  26  chr26_35542674     HCab    T    C        1      2        2 
  26  chr26_35542674     HPrz    T    C        0      0        2 
  26  chr26_35542674     ZBoe    T    C        0      0        2 
  26  chr26_35542674     ZGre    T    C        0      0        2 
  26  chr26_35542674     ZHar    T    C        0      0        2 
  26  chr26_35542674   Sample    T    C        0      0        2 
  26  chr26_35543765     AAsi    A    G        0      0        2 
  26  chr26_35543765     AKia    A    G        0      0        2 
  26  chr26_35543765     AOna    A    G        0      0        2 
  26  chr26_35543765     ASom    A    G        0      0        2 
  26  chr26_35543765     HCab    A    G        0      0        2 
  26  chr26_35543765     HPrz    A    G        0      0        2 
  26  chr26_35543765     ZBoe    A    G        1      2        2 
  26  chr26_35543765     ZGre    A    G        1      2        2 
  26  chr26_35543765     ZHar    A    G        0      0        2 
  26  chr26_35543765   Sample    A    G        0      0        2 
  26  chr26_35552503     AAsi    C    A        0      0        2 
  26  chr26_35552503     AKia    C    A        0      0        2 
  26  chr26_35552503     AOna    C    A        0      0        2 
  26  chr26_35552503     ASom    C    A        0      0        2 
  26  chr26_35552503     HCab    C    A        1      2        2 
  26  chr26_35552503     HPrz    C    A        1      2        2 
  26  chr26_35552503     ZBoe    C    A        0      0        2 
  26  chr26_35552503     ZGre    C    A        0      0        2 
  26  chr26_35552503     ZHar    C    A        0      0        2 
  26  chr26_35552503   Sample    C    A        0      0        2 
  26  chr26_35558632     AAsi    A    G        0      0        2 
  26  chr26_35558632     AKia    A    G        0      0        2 
  26  chr26_35558632     AOna    A    G        0      0        2 
  26  chr26_35558632     ASom    A    G        0      0        2 
  26  chr26_35558632     HCab    A    G        0      0        2 
  26  chr26_35558632     HPrz    A    G        1      2        2 
  26  chr26_35558632     ZBoe    A    G        0      0        2 
  26  chr26_35558632     ZGre    A    G        0      0        2 
  26  chr26_35558632     ZHar    A    G        0      0        2 
  26  chr26_35558632   Sample    A    G        0      0        2 
  26  chr26_35579827     AAsi    A    G        0      0        2 
  26  chr26_35579827     AKia    A    G        0      0        2 
  26  chr26_35579827     AOna    A    G        0      0        2 
  26  chr26_35579827     ASom    A    G        0      0        2 
  26  chr26_35579827     HCab    A    G        0      0        2 
  26  chr26_35579827     HPrz    A    G        0      0        2 
  26  chr26_35579827     ZBoe    A    G        0      0        2 
  26  chr26_35579827     ZGre    A    G      0.5      1        2 
  26  chr26_35579827     ZHar    A    G        0      0        2 
  26  chr26_35579827   Sample    A    G        0      0        2 
  26  chr26_35587976     AAsi    A    G        0      0        2 
  26  chr26_35587976     AKia    A    G        0      0        2 
  26  chr26_35587976     AOna    A    G        0      0        2 
  26  chr26_35587976     ASom    A    G        0      0        2 
  26  chr26_35587976     HCab    A    G        0      0        2 
  26  chr26_35587976     HPrz    A    G        0      0        2 
  26  chr26_35587976     ZBoe    A    G      0.5      1        2 
  26  chr26_35587976     ZGre    A    G        0      0        2 
  26  chr26_35587976     ZHar    A    G        0      0        2 
  26  chr26_35587976   Sample    A    G        0      0        2 
  26  chr26_35590259     AAsi    G    A        0      0        2 
  26  chr26_35590259     AKia    G    A        0      0        2 
  26  chr26_35590259     AOna    G    A        0      0        2 
  26  chr26_35590259     ASom    G    A        0      0        2 
  26  chr26_35590259     HCab    G    A        1      2        2 
  26  chr26_35590259     HPrz    G    A        0      0        2 
  26  chr26_35590259     ZBoe    G    A        0      0        2 
  26  chr26_35590259     ZGre    G    A        0      0        2 
  26  chr26_35590259     ZHar    G    A        0      0        2 
  26  chr26_35590259   Sample    G    A        0      0        2 
  26  chr26_35590563     AAsi    A    G        0      0        2 
  26  chr26_35590563     AKia    A    G        0      0        2 
  26  chr26_35590563     AOna    A    G      0.5      1        2 
  26  chr26_35590563     ASom    A    G        0      0        2 
  26  chr26_35590563     HCab    A    G        0      0        2 
  26  chr26_35590563     HPrz    A    G        0      0        2 
  26  chr26_35590563     ZBoe    A    G        0      0        2 
  26  chr26_35590563     ZGre    A    G        0      0        2 
  26  chr26_35590563     ZHar    A    G        0      0        2 
  26  chr26_35590563   Sample    A    G        0      0        2 
  26  chr26_35590624     AAsi    T    C        0      0        2 
  26  chr26_35590624     AKia    T    C        0      0        2 
  26  chr26_35590624     AOna    T    C        0      0        2 
  26  chr26_35590624     ASom    T    C        0      0        2 
  26  chr26_35590624     HCab    T    C        1      2        2 
  26  chr26_35590624     HPrz    T    C        1      2        2 
  26  chr26_35590624     ZBoe    T    C        0      0        2 
  26  chr26_35590624     ZGre    T    C        0      0        2 
  26  chr26_35590624     ZHar    T    C        0      0        2 
  26  chr26_35590624   Sample    T    C        0      0        2 
  26  chr26_35593456     AAsi    C    T        0      0        2 
  26  chr26_35593456     AKia    C    T        0      0        2 
  26  chr26_35593456     AOna    C    T        0      0        2 
  26  chr26_35593456     ASom    C    T        0      0        2 
  26  chr26_35593456     HCab    C    T        0      0        2 
  26  chr26_35593456     HPrz    C    T        0      0        2 
  26  chr26_35593456     ZBoe    C    T        0      0        2 
  26  chr26_35593456     ZGre    C    T        0      0        2 
  26  chr26_35593456     ZHar    C    T      0.5      1        2 
  26  chr26_35593456   Sample    C    T        0      0        2 
  26  chr26_35601559     AAsi    A    G        0      0        2 
  26  chr26_35601559     AKia    A    G        0      0        2 
  26  chr26_35601559     AOna    A    G        0      0        2 
  26  chr26_35601559     ASom    A    G        0      0        2 
  26  chr26_35601559     HCab    A    G        1      2        2 
  26  chr26_35601559     HPrz    A    G        1      2        2 
  26  chr26_35601559     ZBoe    A    G        0      0        2 
  26  chr26_35601559     ZGre    A    G        0      0        2 
  26  chr26_35601559     ZHar    A    G        0      0        2 
  26  chr26_35601559   Sample    A    G        0      0        2 
  26  chr26_35602150     AAsi    C    A        0      0        2 
  26  chr26_35602150     AKia    C    A        0      0        2 
  26  chr26_35602150     AOna    C    A        0      0        2 
  26  chr26_35602150     ASom    C    A        0      0        2 
  26  chr26_35602150     HCab    C    A        0      0        2 
  26  chr26_35602150     HPrz    C    A        0      0        2 
  26  chr26_35602150     ZBoe    C    A        0      0        2 
  26  chr26_35602150     ZGre    C    A        0      0        2 
  26  chr26_35602150     ZHar    C    A        1      2        2 
  26  chr26_35602150   Sample    C    A        0      0        2 
  26  chr26_35604654     AAsi    A    G        0      0        2 
  26  chr26_35604654     AKia    A    G        0      0        2 
  26  chr26_35604654     AOna    A    G        0      0        2 
  26  chr26_35604654     ASom    A    G        0      0        2 
  26  chr26_35604654     HCab    A    G        0      0        2 
  26  chr26_35604654     HPrz    A    G        0      0        2 
  26  chr26_35604654     ZBoe    A    G      0.5      1        2 
  26  chr26_35604654     ZGre    A    G        0      0        2 
  26  chr26_35604654     ZHar    A    G        0      0        2 
  26  chr26_35604654   Sample    A    G        0      0        2 
  26  chr26_35608390     AAsi    C    T        0      0        2 
  26  chr26_35608390     AKia    C    T        0      0        2 
  26  chr26_35608390     AOna    C    T        0      0        2 
  26  chr26_35608390     ASom    C    T        0      0        2 
  26  chr26_35608390     HCab    C    T        0      0        2 
  26  chr26_35608390     HPrz    C    T        0      0        2 
  26  chr26_35608390     ZBoe    C    T        0      0        2 
  26  chr26_35608390     ZGre    C    T      0.5      1        2 
  26  chr26_35608390     ZHar    C    T        0      0        2 
  26  chr26_35608390   Sample    C    T        0      0        2 
  26  chr26_35614086     AAsi    T    C        0      0        2 
  26  chr26_35614086     AKia    T    C        0      0        2 
  26  chr26_35614086     AOna    T    C        0      0        2 
  26  chr26_35614086     ASom    T    C        0      0        2 
  26  chr26_35614086     HCab    T    C        0      0        2 
  26  chr26_35614086     HPrz    T    C        0      0        2 
  26  chr26_35614086     ZBoe    T    C      0.5      1        2 
  26  chr26_35614086     ZGre    T    C        0      0        2 
  26  chr26_35614086     ZHar    T    C        0      0        2 
  26  chr26_35614086   Sample    T    C        0      0        2 
  26  chr26_35615567     AAsi    G    T        1      2        2 
  26  chr26_35615567     AKia    G    T        0      0        2 
  26  chr26_35615567     AOna    G    T        0      0        2 
  26  chr26_35615567     ASom    G    T        1      2        2 
  26  chr26_35615567     HCab    G    T        0      0        2 
  26  chr26_35615567     HPrz    G    T        0      0        2 
  26  chr26_35615567     ZBoe    G    T        0      0        2 
  26  chr26_35615567     ZGre    G    T        0      0        2 
  26  chr26_35615567     ZHar    G    T        0      0        2 
  26  chr26_35615567   Sample    G    T        1      2        2 
  26  chr26_35615791     AAsi    A    C        1      2        2 
  26  chr26_35615791     AKia    A    C        0      0        2 
  26  chr26_35615791     AOna    A    C        0      0        2 
  26  chr26_35615791     ASom    A    C        1      2        2 
  26  chr26_35615791     HCab    A    C        0      0        2 
  26  chr26_35615791     HPrz    A    C        0      0        2 
  26  chr26_35615791     ZBoe    A    C        0      0        2 
  26  chr26_35615791     ZGre    A    C        0      0        2 
  26  chr26_35615791     ZHar    A    C        0      0        2 
  26  chr26_35615791   Sample    A    C        1      2        2 
  26  chr26_35618093     AAsi    C    T        0      0        2 
  26  chr26_35618093     AKia    C    T        0      0        2 
  26  chr26_35618093     AOna    C    T        1      2        2 
  26  chr26_35618093     ASom    C    T        0      0        2 
  26  chr26_35618093     HCab    C    T        0      0        2 
  26  chr26_35618093     HPrz    C    T        0      0        2 
  26  chr26_35618093     ZBoe    C    T        0      0        2 
  26  chr26_35618093     ZGre    C    T        0      0        2 
  26  chr26_35618093     ZHar    C    T        0      0        2 
  26  chr26_35618093   Sample    C    T        0      0        2 
  26  chr26_35619676     AAsi    T    A        0      0        2 
  26  chr26_35619676     AKia    T    A        0      0        2 
  26  chr26_35619676     AOna    T    A        0      0        2 
  26  chr26_35619676     ASom    T    A        0      0        2 
  26  chr26_35619676     HCab    T    A        0      0        2 
  26  chr26_35619676     HPrz    T    A        0      0        2 
  26  chr26_35619676     ZBoe    T    A        1      2        2 
  26  chr26_35619676     ZGre    T    A        1      2        2 
  26  chr26_35619676     ZHar    T    A        1      2        2 
  26  chr26_35619676   Sample    T    A        0      0        2 
  26  chr26_35620784     AAsi    G    C        0      0        2 
  26  chr26_35620784     AKia    G    C        0      0        2 
  26  chr26_35620784     AOna    G    C        0      0        2 
  26  chr26_35620784     ASom    G    C        0      0        2 
  26  chr26_35620784     HCab    G    C        0      0        2 
  26  chr26_35620784     HPrz    G    C        1      2        2 
  26  chr26_35620784     ZBoe    G    C        0      0        2 
  26  chr26_35620784     ZGre    G    C        0      0        2 
  26  chr26_35620784     ZHar    G    C        0      0        2 
  26  chr26_35620784   Sample    G    C        0      0        2 
  26  chr26_35624405     AAsi    A    T        0      0        2 
  26  chr26_35624405     AKia    A    T        0      0        2 
  26  chr26_35624405     AOna    A    T        0      0        2 
  26  chr26_35624405     ASom    A    T        0      0        2 
  26  chr26_35624405     HCab    A    T        0      0        2 
  26  chr26_35624405     HPrz    A    T        0      0        2 
  26  chr26_35624405     ZBoe    A    T      0.5      1        2 
  26  chr26_35624405     ZGre    A    T        0      0        2 
  26  chr26_35624405     ZHar    A    T        0      0        2 
  26  chr26_35624405   Sample    A    T        0      0        2 
  26  chr26_35624679     AAsi    T    C        0      0        2 
  26  chr26_35624679     AKia    T    C        0      0        2 
  26  chr26_35624679     AOna    T    C        0      0        2 
  26  chr26_35624679     ASom    T    C        0      0        2 
  26  chr26_35624679     HCab    T    C        1      2        2 
  26  chr26_35624679     HPrz    T    C        1      2        2 
  26  chr26_35624679     ZBoe    T    C        0      0        2 
  26  chr26_35624679     ZGre    T    C        0      0        2 
  26  chr26_35624679     ZHar    T    C        0      0        2 
  26  chr26_35624679   Sample    T    C        0      0        2 
  26  chr26_35626158     AAsi    T    C        0      0        2 
  26  chr26_35626158     AKia    T    C        0      0        2 
  26  chr26_35626158     AOna    T    C        0      0        2 
  26  chr26_35626158     ASom    T    C        1      2        2 
  26  chr26_35626158     HCab    T    C        0      0        2 
  26  chr26_35626158     HPrz    T    C        0      0        2 
  26  chr26_35626158     ZBoe    T    C        0      0        2 
  26  chr26_35626158     ZGre    T    C        0      0        2 
  26  chr26_35626158     ZHar    T    C        0      0        2 
  26  chr26_35626158   Sample    T    C        0      0        2 
  26  chr26_35627839     AAsi    A    G        0      0        2 
  26  chr26_35627839     AKia    A    G      0.5      1        2 
  26  chr26_35627839     AOna    A    G        0      0        2 
  26  chr26_35627839     ASom    A    G        0      0        2 
  26  chr26_35627839     HCab    A    G        0      0        2 
  26  chr26_35627839     HPrz    A    G        0      0        2 
  26  chr26_35627839     ZBoe    A    G        0      0        2 
  26  chr26_35627839     ZGre    A    G        0      0        2 
  26  chr26_35627839     ZHar    A    G        0      0        2 
  26  chr26_35627839   Sample    A    G        0      0        2 
  26  chr26_35629162     AAsi    G    T        0      0        2 
  26  chr26_35629162     AKia    G    T        0      0        2 
  26  chr26_35629162     AOna    G    T        0      0        2 
  26  chr26_35629162     ASom    G    T        0      0        2 
  26  chr26_35629162     HCab    G    T        1      2        2 
  26  chr26_35629162     HPrz    G    T        1      2        2 
  26  chr26_35629162     ZBoe    G    T      0.5      1        2 
  26  chr26_35629162     ZGre    G    T        1      2        2 
  26  chr26_35629162     ZHar    G    T        1      2        2 
  26  chr26_35629162   Sample    G    T        0      0        2 
  26  chr26_35633760     AAsi    C    T        0      0        2 
  26  chr26_35633760     AKia    C    T        0      0        2 
  26  chr26_35633760     AOna    C    T        0      0        2 
  26  chr26_35633760     ASom    C    T        0      0        2 
  26  chr26_35633760     HCab    C    T        1      2        2 
  26  chr26_35633760     HPrz    C    T        1      2        2 
  26  chr26_35633760     ZBoe    C    T        0      0        2 
  26  chr26_35633760     ZGre    C    T        0      0        2 
  26  chr26_35633760     ZHar    C    T        1      2        2 
  26  chr26_35633760   Sample    C    T        0      0        2 
  26  chr26_35635061     AAsi    C    T        0      0        2 
  26  chr26_35635061     AKia    C    T        1      2        2 
  26  chr26_35635061     AOna    C    T        1      2        2 
  26  chr26_35635061     ASom    C    T        0      0        2 
  26  chr26_35635061     HCab    C    T        0      0        2 
  26  chr26_35635061     HPrz    C    T        0      0        2 
  26  chr26_35635061     ZBoe    C    T        0      0        2 
  26  chr26_35635061     ZGre    C    T        0      0        2 
  26  chr26_35635061     ZHar    C    T        0      0        2 
  26  chr26_35635061   Sample    C    T        0      0        2 
  26  chr26_35635464     AAsi    C    G      0.5      1        2 
  26  chr26_35635464     AKia    C    G        0      0        2 
  26  chr26_35635464     AOna    C    G        0      0        2 
  26  chr26_35635464     ASom    C    G        0      0        2 
  26  chr26_35635464     HCab    C    G        0      0        2 
  26  chr26_35635464     HPrz    C    G        0      0        2 
  26  chr26_35635464     ZBoe    C    G        0      0        2 
  26  chr26_35635464     ZGre    C    G        0      0        2 
  26  chr26_35635464     ZHar    C    G        0      0        2 
  26  chr26_35635464   Sample    C    G        0      0        2 
  26  chr26_35645202     AAsi    A    G        0      0        2 
  26  chr26_35645202     AKia    A    G        0      0        2 
  26  chr26_35645202     AOna    A    G        0      0        2 
  26  chr26_35645202     ASom    A    G        0      0        2 
  26  chr26_35645202     HCab    A    G        0      0        2 
  26  chr26_35645202     HPrz    A    G        1      2        2 
  26  chr26_35645202     ZBoe    A    G        0      0        2 
  26  chr26_35645202     ZGre    A    G        0      0        2 
  26  chr26_35645202     ZHar    A    G        0      0        2 
  26  chr26_35645202   Sample    A    G        0      0        2 
  26  chr26_35648142     AAsi    A    G        0      0        2 
  26  chr26_35648142     AKia    A    G        1      2        2 
  26  chr26_35648142     AOna    A    G        1      2        2 
  26  chr26_35648142     ASom    A    G        0      0        2 
  26  chr26_35648142     HCab    A    G        0      0        2 
  26  chr26_35648142     HPrz    A    G        0      0        2 
  26  chr26_35648142     ZBoe    A    G        0      0        2 
  26  chr26_35648142     ZGre    A    G        0      0        2 
  26  chr26_35648142     ZHar    A    G        0      0        2 
  26  chr26_35648142   Sample    A    G        0      0        2 
  26  chr26_35648352     AAsi    G    A        0      0        2 
  26  chr26_35648352     AKia    G    A        0      0        2 
  26  chr26_35648352     AOna    G    A        0      0        2 
  26  chr26_35648352     ASom    G    A        0      0        2 
  26  chr26_35648352     HCab    G    A        0      0        2 
  26  chr26_35648352     HPrz    G    A        0      0        2 
  26  chr26_35648352     ZBoe    G    A        1      2        2 
  26  chr26_35648352     ZGre    G    A        0      0        2 
  26  chr26_35648352     ZHar    G    A        0      0        2 
  26  chr26_35648352   Sample    G    A        0      0        2 
  26  chr26_35655943     AAsi    G    C        0      0        2 
  26  chr26_35655943     AKia    G    C        0      0        2 
  26  chr26_35655943     AOna    G    C        0      0        2 
  26  chr26_35655943     ASom    G    C        0      0        2 
  26  chr26_35655943     HCab    G    C        1      2        2 
  26  chr26_35655943     HPrz    G    C        1      2        2 
  26  chr26_35655943     ZBoe    G    C        0      0        2 
  26  chr26_35655943     ZGre    G    C        0      0        2 
  26  chr26_35655943     ZHar    G    C        0      0        2 
  26  chr26_35655943   Sample    G    C        0      0        2 
  26  chr26_35666613     AAsi    T    C        0      0        2 
  26  chr26_35666613     AKia    T    C        0      0        2 
  26  chr26_35666613     AOna    T    C        0      0        2 
  26  chr26_35666613     ASom    T    C        0      0        2 
  26  chr26_35666613     HCab    T    C        0      0        2 
  26  chr26_35666613     HPrz    T    C        0      0        2 
  26  chr26_35666613     ZBoe    T    C        0      0        2 
  26  chr26_35666613     ZGre    T    C        0      0        2 
  26  chr26_35666613     ZHar    T    C      0.5      1        2 
  26  chr26_35666613   Sample    T    C        0      0        2 
  26  chr26_35675311     AAsi    T    C        0      0        2 
  26  chr26_35675311     AKia    T    C        0      0        2 
  26  chr26_35675311     AOna    T    C        0      0        2 
  26  chr26_35675311     ASom    T    C        0      0        2 
  26  chr26_35675311     HCab    T    C        0      0        2 
  26  chr26_35675311     HPrz    T    C      0.5      1        2 
  26  chr26_35675311     ZBoe    T    C        0      0        2 
  26  chr26_35675311     ZGre    T    C        0      0        2 
  26  chr26_35675311     ZHar    T    C        0      0        2 
  26  chr26_35675311   Sample    T    C        0      0        2 
  26  chr26_35678674     AAsi    G    A        0      0        2 
  26  chr26_35678674     AKia    G    A        1      2        2 
  26  chr26_35678674     AOna    G    A        1      2        2 
  26  chr26_35678674     ASom    G    A        0      0        2 
  26  chr26_35678674     HCab    G    A        0      0        2 
  26  chr26_35678674     HPrz    G    A        0      0        2 
  26  chr26_35678674     ZBoe    G    A        0      0        2 
  26  chr26_35678674     ZGre    G    A        0      0        2 
  26  chr26_35678674     ZHar    G    A        0      0        2 
  26  chr26_35678674   Sample    G    A        0      0        2 
  26  chr26_35678814     AAsi    T    C        0      0        2 
  26  chr26_35678814     AKia    T    C        0      0        2 
  26  chr26_35678814     AOna    T    C        0      0        2 
  26  chr26_35678814     ASom    T    C        0      0        2 
  26  chr26_35678814     HCab    T    C        0      0        2 
  26  chr26_35678814     HPrz    T    C      0.5      1        2 
  26  chr26_35678814     ZBoe    T    C        0      0        2 
  26  chr26_35678814     ZGre    T    C        0      0        2 
  26  chr26_35678814     ZHar    T    C        0      0        2 
  26  chr26_35678814   Sample    T    C        1      2        2 
  26  chr26_35680043     AAsi    C    A        0      0        2 
  26  chr26_35680043     AKia    C    A      0.5      1        2 
  26  chr26_35680043     AOna    C    A      0.5      1        2 
  26  chr26_35680043     ASom    C    A        0      0        2 
  26  chr26_35680043     HCab    C    A        0      0        2 
  26  chr26_35680043     HPrz    C    A        0      0        2 
  26  chr26_35680043     ZBoe    C    A        0      0        2 
  26  chr26_35680043     ZGre    C    A        0      0        2 
  26  chr26_35680043     ZHar    C    A        0      0        2 
  26  chr26_35680043   Sample    C    A        0      0        2 
  26  chr26_35680069     AAsi    T    C        0      0        2 
  26  chr26_35680069     AKia    T    C        0      0        2 
  26  chr26_35680069     AOna    T    C        0      0        2 
  26  chr26_35680069     ASom    T    C        0      0        2 
  26  chr26_35680069     HCab    T    C        1      2        2 
  26  chr26_35680069     HPrz    T    C      0.5      1        2 
  26  chr26_35680069     ZBoe    T    C        0      0        2 
  26  chr26_35680069     ZGre    T    C        0      0        2 
  26  chr26_35680069     ZHar    T    C        0      0        2 
  26  chr26_35680069   Sample    T    C        0      0        2 
  26  chr26_35683204     AAsi    C    T        0      0        2 
  26  chr26_35683204     AKia    C    T        0      0        2 
  26  chr26_35683204     AOna    C    T        0      0        2 
  26  chr26_35683204     ASom    C    T        0      0        2 
  26  chr26_35683204     HCab    C    T        0      0        2 
  26  chr26_35683204     HPrz    C    T        0      0        2 
  26  chr26_35683204     ZBoe    C    T        1      2        2 
  26  chr26_35683204     ZGre    C    T        1      2        2 
  26  chr26_35683204     ZHar    C    T        0      0        2 
  26  chr26_35683204   Sample    C    T        0      0        2 
  26  chr26_35687562     AAsi    T    C        0      0        2 
  26  chr26_35687562     AKia    T    C        0      0        2 
  26  chr26_35687562     AOna    T    C        0      0        2 
  26  chr26_35687562     ASom    T    C        0      0        2 
  26  chr26_35687562     HCab    T    C        1      2        2 
  26  chr26_35687562     HPrz    T    C        1      2        2 
  26  chr26_35687562     ZBoe    T    C        0      0        2 
  26  chr26_35687562     ZGre    T    C        0      0        2 
  26  chr26_35687562     ZHar    T    C        0      0        2 
  26  chr26_35687562   Sample    T    C        1      2        2 
  26  chr26_35687926     AAsi    T    C        0      0        2 
  26  chr26_35687926     AKia    T    C        0      0        2 
  26  chr26_35687926     AOna    T    C        0      0        2 
  26  chr26_35687926     ASom    T    C        0      0        2 
  26  chr26_35687926     HCab    T    C        0      0        2 
  26  chr26_35687926     HPrz    T    C        0      0        2 
  26  chr26_35687926     ZBoe    T    C        0      0        2 
  26  chr26_35687926     ZGre    T    C        0      0        2 
  26  chr26_35687926     ZHar    T    C      0.5      1        2 
  26  chr26_35687926   Sample    T    C        0      0        2 
  26  chr26_35691381     AAsi    T    C        0      0        2 
  26  chr26_35691381     AKia    T    C        0      0        2 
  26  chr26_35691381     AOna    T    C        0      0        2 
  26  chr26_35691381     ASom    T    C        0      0        2 
  26  chr26_35691381     HCab    T    C        0      0        2 
  26  chr26_35691381     HPrz    T    C      0.5      1        2 
  26  chr26_35691381     ZBoe    T    C        0      0        2 
  26  chr26_35691381     ZGre    T    C        0      0        2 
  26  chr26_35691381     ZHar    T    C        0      0        2 
  26  chr26_35691381   Sample    T    C        0      0        2 
  26  chr26_35691680     AAsi    T    C        0      0        2 
  26  chr26_35691680     AKia    T    C        0      0        2 
  26  chr26_35691680     AOna    T    C        0      0        2 
  26  chr26_35691680     ASom    T    C        0      0        2 
  26  chr26_35691680     HCab    T    C        1      2        2 
  26  chr26_35691680     HPrz    T    C        1      2        2 
  26  chr26_35691680     ZBoe    T    C        0      0        2 
  26  chr26_35691680     ZGre    T    C        0      0        2 
  26  chr26_35691680     ZHar    T    C        0      0        2 
  26  chr26_35691680   Sample    T    C        0      0        2 
  26  chr26_35703154     AAsi    A    T        0      0        2 
  26  chr26_35703154     AKia    A    T        0      0        2 
  26  chr26_35703154     AOna    A    T        0      0        2 
  26  chr26_35703154     ASom    A    T        0      0        2 
  26  chr26_35703154     HCab    A    T        1      2        2 
  26  chr26_35703154     HPrz    A    T        1      2        2 
  26  chr26_35703154     ZBoe    A    T        0      0        2 
  26  chr26_35703154     ZGre    A    T        0      0        2 
  26  chr26_35703154     ZHar    A    T        0      0        2 
  26  chr26_35703154   Sample    A    T        0      0        2 
  26  chr26_35709709     AAsi    G    T        0      0        2 
  26  chr26_35709709     AKia    G    T        0      0        2 
  26  chr26_35709709     AOna    G    T        0      0        2 
  26  chr26_35709709     ASom    G    T        0      0        2 
  26  chr26_35709709     HCab    G    T        1      2        2 
  26  chr26_35709709     HPrz    G    T        1      2        2 
  26  chr26_35709709     ZBoe    G    T        0      0        2 
  26  chr26_35709709     ZGre    G    T        0      0        2 
  26  chr26_35709709     ZHar    G    T        0      0        2 
  26  chr26_35709709   Sample    G    T        0      0        2 
  26  chr26_35725623     AAsi    G    T        0      0        2 
  26  chr26_35725623     AKia    G    T        0      0        2 
  26  chr26_35725623     AOna    G    T        0      0        2 
  26  chr26_35725623     ASom    G    T        0      0        2 
  26  chr26_35725623     HCab    G    T        0      0        2 
  26  chr26_35725623     HPrz    G    T        0      0        2 
  26  chr26_35725623     ZBoe    G    T        1      2        2 
  26  chr26_35725623     ZGre    G    T        0      0        2 
  26  chr26_35725623     ZHar    G    T        1      2        2 
  26  chr26_35725623   Sample    G    T        0      0        2 
  26  chr26_35726140     AAsi    A    G        0      0        2 
  26  chr26_35726140     AKia    A    G        0      0        2 
  26  chr26_35726140     AOna    A    G        0      0        2 
  26  chr26_35726140     ASom    A    G        0      0        2 
  26  chr26_35726140     HCab    A    G        0      0        2 
  26  chr26_35726140     HPrz    A    G        0      0        2 
  26  chr26_35726140     ZBoe    A    G        0      0        2 
  26  chr26_35726140     ZGre    A    G        0      0        2 
  26  chr26_35726140     ZHar    A    G      0.5      1        2 
  26  chr26_35726140   Sample    A    G        0      0        2 
  26  chr26_35730181     AAsi    T    C        0      0        2 
  26  chr26_35730181     AKia    T    C        0      0        2 
  26  chr26_35730181     AOna    T    C        0      0        2 
  26  chr26_35730181     ASom    T    C        0      0        2 
  26  chr26_35730181     HCab    T    C        0      0        2 
  26  chr26_35730181     HPrz    T    C      0.5      1        2 
  26  chr26_35730181     ZBoe    T    C        0      0        2 
  26  chr26_35730181     ZGre    T    C        0      0        2 
  26  chr26_35730181     ZHar    T    C        0      0        2 
  26  chr26_35730181   Sample    T    C        0      0        2 
  26  chr26_35733509     AAsi    A    G        0      0        2 
  26  chr26_35733509     AKia    A    G        0      0        2 
  26  chr26_35733509     AOna    A    G      0.5      1        2 
  26  chr26_35733509     ASom    A    G        0      0        2 
  26  chr26_35733509     HCab    A    G        0      0        2 
  26  chr26_35733509     HPrz    A    G        0      0        2 
  26  chr26_35733509     ZBoe    A    G        0      0        2 
  26  chr26_35733509     ZGre    A    G        0      0        2 
  26  chr26_35733509     ZHar    A    G        1      2        2 
  26  chr26_35733509   Sample    A    G        0      0        2 
  26  chr26_35734942     AAsi    C    A        0      0        2 
  26  chr26_35734942     AKia    C    A        0      0        2 
  26  chr26_35734942     AOna    C    A        0      0        2 
  26  chr26_35734942     ASom    C    A        0      0        2 
  26  chr26_35734942     HCab    C    A        1      2        2 
  26  chr26_35734942     HPrz    C    A        1      2        2 
  26  chr26_35734942     ZBoe    C    A        0      0        2 
  26  chr26_35734942     ZGre    C    A        0      0        2 
  26  chr26_35734942     ZHar    C    A        0      0        2 
  26  chr26_35734942   Sample    C    A        0      0        2 
  26  chr26_35739435     AAsi    T    C        0      0        2 
  26  chr26_35739435     AKia    T    C        0      0        2 
  26  chr26_35739435     AOna    T    C        0      0        2 
  26  chr26_35739435     ASom    T    C        0      0        2 
  26  chr26_35739435     HCab    T    C        0      0        2 
  26  chr26_35739435     HPrz    T    C        0      0        2 
  26  chr26_35739435     ZBoe    T    C        1      2        2 
  26  chr26_35739435     ZGre    T    C        1      2        2 
  26  chr26_35739435     ZHar    T    C        1      2        2 
  26  chr26_35739435   Sample    T    C        0      0        2 
  26  chr26_35743640     AAsi    T    C        0      0        2 
  26  chr26_35743640     AKia    T    C        0      0        2 
  26  chr26_35743640     AOna    T    C        0      0        2 
  26  chr26_35743640     ASom    T    C        0      0        2 
  26  chr26_35743640     HCab    T    C        0      0        2 
  26  chr26_35743640     HPrz    T    C        0      0        2 
  26  chr26_35743640     ZBoe    T    C        0      0        2 
  26  chr26_35743640     ZGre    T    C        0      0        2 
  26  chr26_35743640     ZHar    T    C        1      2        2 
  26  chr26_35743640   Sample    T    C        0      0        2 
  26  chr26_35749142     AAsi    T    C        0      0        2 
  26  chr26_35749142     AKia    T    C        0      0        2 
  26  chr26_35749142     AOna    T    C        0      0        2 
  26  chr26_35749142     ASom    T    C        0      0        2 
  26  chr26_35749142     HCab    T    C      0.5      1        2 
  26  chr26_35749142     HPrz    T    C      0.5      1        2 
  26  chr26_35749142     ZBoe    T    C        0      0        2 
  26  chr26_35749142     ZGre    T    C        0      0        2 
  26  chr26_35749142     ZHar    T    C        0      0        2 
  26  chr26_35749142   Sample    T    C        0      0        2 
  26  chr26_35753889     AAsi    A    C        0      0        2 
  26  chr26_35753889     AKia    A    C        0      0        2 
  26  chr26_35753889     AOna    A    C      0.5      1        2 
  26  chr26_35753889     ASom    A    C        0      0        2 
  26  chr26_35753889     HCab    A    C        0      0        2 
  26  chr26_35753889     HPrz    A    C        0      0        2 
  26  chr26_35753889     ZBoe    A    C        0      0        2 
  26  chr26_35753889     ZGre    A    C        0      0        2 
  26  chr26_35753889     ZHar    A    C        0      0        2 
  26  chr26_35753889   Sample    A    C        0      0        2 
  26  chr26_35756997     AAsi    T    C        0      0        2 
  26  chr26_35756997     AKia    T    C        0      0        2 
  26  chr26_35756997     AOna    T    C        0      0        2 
  26  chr26_35756997     ASom    T    C        0      0        2 
  26  chr26_35756997     HCab    T    C        0      0        2 
  26  chr26_35756997     HPrz    T    C        0      0        2 
  26  chr26_35756997     ZBoe    T    C        0      0        2 
  26  chr26_35756997     ZGre    T    C        0      0        2 
  26  chr26_35756997     ZHar    T    C        1      2        2 
  26  chr26_35756997   Sample    T    C        0      0        2 
  26  chr26_35763342     AAsi    A    G        0      0        2 
  26  chr26_35763342     AKia    A    G        1      2        2 
  26  chr26_35763342     AOna    A    G        0      0        2 
  26  chr26_35763342     ASom    A    G        0      0        2 
  26  chr26_35763342     HCab    A    G        0      0        2 
  26  chr26_35763342     HPrz    A    G        0      0        2 
  26  chr26_35763342     ZBoe    A    G        0      0        2 
  26  chr26_35763342     ZGre    A    G        0      0        2 
  26  chr26_35763342     ZHar    A    G        0      0        2 
  26  chr26_35763342   Sample    A    G        0      0        2 
  26  chr26_35767728     AAsi    T    G        0      0        2 
  26  chr26_35767728     AKia    T    G        0      0        2 
  26  chr26_35767728     AOna    T    G        0      0        2 
  26  chr26_35767728     ASom    T    G        0      0        2 
  26  chr26_35767728     HCab    T    G      0.5      1        2 
  26  chr26_35767728     HPrz    T    G        1      2        2 
  26  chr26_35767728     ZBoe    T    G        0      0        2 
  26  chr26_35767728     ZGre    T    G        0      0        2 
  26  chr26_35767728     ZHar    T    G        0      0        2 
  26  chr26_35767728   Sample    T    G        0      0        2 
  26  chr26_35770973     AAsi    C    A        0      0        2 
  26  chr26_35770973     AKia    C    A        0      0        2 
  26  chr26_35770973     AOna    C    A        0      0        2 
  26  chr26_35770973     ASom    C    A        0      0        2 
  26  chr26_35770973     HCab    C    A        1      2        2 
  26  chr26_35770973     HPrz    C    A        1      2        2 
  26  chr26_35770973     ZBoe    C    A        0      0        2 
  26  chr26_35770973     ZGre    C    A        0      0        2 
  26  chr26_35770973     ZHar    C    A        0      0        2 
  26  chr26_35770973   Sample    C    A        0      0        2 
  26  chr26_35770991     AAsi    A    G        0      0        2 
  26  chr26_35770991     AKia    A    G        0      0        2 
  26  chr26_35770991     AOna    A    G        1      2        2 
  26  chr26_35770991     ASom    A    G        0      0        2 
  26  chr26_35770991     HCab    A    G        0      0        2 
  26  chr26_35770991     HPrz    A    G        0      0        2 
  26  chr26_35770991     ZBoe    A    G        0      0        2 
  26  chr26_35770991     ZGre    A    G        0      0        2 
  26  chr26_35770991     ZHar    A    G        0      0        2 
  26  chr26_35770991   Sample    A    G        0      0        2 
  26  chr26_35772628     AAsi    C    T        0      0        2 
  26  chr26_35772628     AKia    C    T        0      0        2 
  26  chr26_35772628     AOna    C    T        0      0        2 
  26  chr26_35772628     ASom    C    T        0      0        2 
  26  chr26_35772628     HCab    C    T        0      0        2 
  26  chr26_35772628     HPrz    C    T        0      0        2 
  26  chr26_35772628     ZBoe    C    T        0      0        2 
  26  chr26_35772628     ZGre    C    T        0      0        2 
  26  chr26_35772628     ZHar    C    T      0.5      1        2 
  26  chr26_35772628   Sample    C    T        0      0        2 
  26  chr26_35774486     AAsi    C    T        0      0        2 
  26  chr26_35774486     AKia    C    T        0      0        2 
  26  chr26_35774486     AOna    C    T        0      0        2 
  26  chr26_35774486     ASom    C    T        0      0        2 
  26  chr26_35774486     HCab    C    T        0      0        2 
  26  chr26_35774486     HPrz    C    T        0      0        2 
  26  chr26_35774486     ZBoe    C    T      0.5      1        2 
  26  chr26_35774486     ZGre    C    T        0      0        2 
  26  chr26_35774486     ZHar    C    T        0      0        2 
  26  chr26_35774486   Sample    C    T        0      0        2 
  26  chr26_35774952     AAsi    T    C        0      0        2 
  26  chr26_35774952     AKia    T    C        0      0        2 
  26  chr26_35774952     AOna    T    C        0      0        2 
  26  chr26_35774952     ASom    T    C        0      0        2 
  26  chr26_35774952     HCab    T    C        1      2        2 
  26  chr26_35774952     HPrz    T    C        1      2        2 
  26  chr26_35774952     ZBoe    T    C        0      0        2 
  26  chr26_35774952     ZGre    T    C        0      0        2 
  26  chr26_35774952     ZHar    T    C        0      0        2 
  26  chr26_35774952   Sample    T    C        0      0        2 
  26  chr26_35776300     AAsi    C    G        1      2        2 
  26  chr26_35776300     AKia    C    G        0      0        2 
  26  chr26_35776300     AOna    C    G        0      0        2 
  26  chr26_35776300     ASom    C    G      0.5      1        2 
  26  chr26_35776300     HCab    C    G        0      0        2 
  26  chr26_35776300     HPrz    C    G        0      0        2 
  26  chr26_35776300     ZBoe    C    G        0      0        2 
  26  chr26_35776300     ZGre    C    G        0      0        2 
  26  chr26_35776300     ZHar    C    G        0      0        2 
  26  chr26_35776300   Sample    C    G        1      2        2 
  26  chr26_35787499     AAsi    T    C        0      0        2 
  26  chr26_35787499     AKia    T    C        0      0        2 
  26  chr26_35787499     AOna    T    C        0      0        2 
  26  chr26_35787499     ASom    T    C        0      0        2 
  26  chr26_35787499     HCab    T    C        1      2        2 
  26  chr26_35787499     HPrz    T    C        1      2        2 
  26  chr26_35787499     ZBoe    T    C        0      0        2 
  26  chr26_35787499     ZGre    T    C        0      0        2 
  26  chr26_35787499     ZHar    T    C        0      0        2 
  26  chr26_35787499   Sample    T    C        0      0        2 
  26  chr26_35789916     AAsi    T    C        0      0        2 
  26  chr26_35789916     AKia    T    C        0      0        2 
  26  chr26_35789916     AOna    T    C        0      0        2 
  26  chr26_35789916     ASom    T    C        0      0        2 
  26  chr26_35789916     HCab    T    C        0      0        2 
  26  chr26_35789916     HPrz    T    C        0      0        2 
  26  chr26_35789916     ZBoe    T    C        0      0        2 
  26  chr26_35789916     ZGre    T    C      0.5      1        2 
  26  chr26_35789916     ZHar    T    C        0      0        2 
  26  chr26_35789916   Sample    T    C        0      0        2 
  26  chr26_35796181     AAsi    C    G        0      0        2 
  26  chr26_35796181     AKia    C    G        0      0        2 
  26  chr26_35796181     AOna    C    G        0      0        2 
  26  chr26_35796181     ASom    C    G        0      0        2 
  26  chr26_35796181     HCab    C    G        1      2        2 
  26  chr26_35796181     HPrz    C    G        1      2        2 
  26  chr26_35796181     ZBoe    C    G        0      0        2 
  26  chr26_35796181     ZGre    C    G        0      0        2 
  26  chr26_35796181     ZHar    C    G        0      0        2 
  26  chr26_35796181   Sample    C    G        0      0        2 
  26  chr26_35796875     AAsi    C    T        0      0        2 
  26  chr26_35796875     AKia    C    T        0      0        2 
  26  chr26_35796875     AOna    C    T        0      0        2 
  26  chr26_35796875     ASom    C    T        0      0        2 
  26  chr26_35796875     HCab    C    T        1      2        2 
  26  chr26_35796875     HPrz    C    T        1      2        2 
  26  chr26_35796875     ZBoe    C    T        0      0        2 
  26  chr26_35796875     ZGre    C    T        0      0        2 
  26  chr26_35796875     ZHar    C    T        0      0        2 
  26  chr26_35796875   Sample    C    T        0      0        2 
  26  chr26_35802051     AAsi    T    C        0      0        2 
  26  chr26_35802051     AKia    T    C        0      0        2 
  26  chr26_35802051     AOna    T    C        0      0        2 
  26  chr26_35802051     ASom    T    C        0      0        2 
  26  chr26_35802051     HCab    T    C        0      0        2 
  26  chr26_35802051     HPrz    T    C        0      0        2 
  26  chr26_35802051     ZBoe    T    C        0      0        2 
  26  chr26_35802051     ZGre    T    C        0      0        2 
  26  chr26_35802051     ZHar    T    C        1      2        2 
  26  chr26_35802051   Sample    T    C        0      0        2 
  26  chr26_35802688     AAsi    T    C        0      0        2 
  26  chr26_35802688     AKia    T    C        0      0        2 
  26  chr26_35802688     AOna    T    C      0.5      1        2 
  26  chr26_35802688     ASom    T    C        0      0        2 
  26  chr26_35802688     HCab    T    C        0      0        2 
  26  chr26_35802688     HPrz    T    C        0      0        2 
  26  chr26_35802688     ZBoe    T    C        0      0        2 
  26  chr26_35802688     ZGre    T    C        0      0        2 
  26  chr26_35802688     ZHar    T    C        0      0        2 
  26  chr26_35802688   Sample    T    C        0      0        2 
  26  chr26_35806892     AAsi    A    G        0      0        2 
  26  chr26_35806892     AKia    A    G        0      0        2 
  26  chr26_35806892     AOna    A    G        0      0        2 
  26  chr26_35806892     ASom    A    G        0      0        2 
  26  chr26_35806892     HCab    A    G        0      0        2 
  26  chr26_35806892     HPrz    A    G        0      0        2 
  26  chr26_35806892     ZBoe    A    G      0.5      1        2 
  26  chr26_35806892     ZGre    A    G        0      0        2 
  26  chr26_35806892     ZHar    A    G        1      2        2 
  26  chr26_35806892   Sample    A    G        0      0        2 
  26  chr26_35807199     AAsi    C    A        0      0        2 
  26  chr26_35807199     AKia    C    A        0      0        2 
  26  chr26_35807199     AOna    C    A        0      0        2 
  26  chr26_35807199     ASom    C    A        0      0        2 
  26  chr26_35807199     HCab    C    A        1      2        2 
  26  chr26_35807199     HPrz    C    A        1      2        2 
  26  chr26_35807199     ZBoe    C    A        0      0        2 
  26  chr26_35807199     ZGre    C    A        0      0        2 
  26  chr26_35807199     ZHar    C    A        0      0        2 
  26  chr26_35807199   Sample    C    A        0      0        2 
  26  chr26_35808480     AAsi    G    A        0      0        2 
  26  chr26_35808480     AKia    G    A        0      0        2 
  26  chr26_35808480     AOna    G    A        0      0        2 
  26  chr26_35808480     ASom    G    A        0      0        2 
  26  chr26_35808480     HCab    G    A        0      0        2 
  26  chr26_35808480     HPrz    G    A        0      0        2 
  26  chr26_35808480     ZBoe    G    A        0      0        2 
  26  chr26_35808480     ZGre    G    A      0.5      1        2 
  26  chr26_35808480     ZHar    G    A        0      0        2 
  26  chr26_35808480   Sample    G    A        0      0        2 
  26  chr26_35815115     AAsi    C    T      0.5      1        2 
  26  chr26_35815115     AKia    C    T        0      0        2 
  26  chr26_35815115     AOna    C    T        0      0        2 
  26  chr26_35815115     ASom    C    T      0.5      1        2 
  26  chr26_35815115     HCab    C    T        0      0        2 
  26  chr26_35815115     HPrz    C    T        0      0        2 
  26  chr26_35815115     ZBoe    C    T        0      0        2 
  26  chr26_35815115     ZGre    C    T        0      0        2 
  26  chr26_35815115     ZHar    C    T        0      0        2 
  26  chr26_35815115   Sample    C    T        1      2        2 
  26  chr26_35817657     AAsi    G    A        0      0        2 
  26  chr26_35817657     AKia    G    A      0.5      1        2 
  26  chr26_35817657     AOna    G    A        1      2        2 
  26  chr26_35817657     ASom    G    A        0      0        2 
  26  chr26_35817657     HCab    G    A        0      0        2 
  26  chr26_35817657     HPrz    G    A        0      0        2 
  26  chr26_35817657     ZBoe    G    A        0      0        2 
  26  chr26_35817657     ZGre    G    A        0      0        2 
  26  chr26_35817657     ZHar    G    A        0      0        2 
  26  chr26_35817657   Sample    G    A        0      0        2 
  26  chr26_35817878     AAsi    A    G        0      0        2 
  26  chr26_35817878     AKia    A    G      0.5      1        2 
  26  chr26_35817878     AOna    A    G        0      0        2 
  26  chr26_35817878     ASom    A    G        0      0        2 
  26  chr26_35817878     HCab    A    G        0      0        2 
  26  chr26_35817878     HPrz    A    G      0.5      1        2 
  26  chr26_35817878     ZBoe    A    G        0      0        2 
  26  chr26_35817878     ZGre    A    G        0      0        2 
  26  chr26_35817878     ZHar    A    G        0      0        2 
  26  chr26_35817878   Sample    A    G        0      0        2 
  26  chr26_35828421     AAsi    T    G        0      0        2 
  26  chr26_35828421     AKia    T    G        0      0        2 
  26  chr26_35828421     AOna    T    G        0      0        2 
  26  chr26_35828421     ASom    T    G        0      0        2 
  26  chr26_35828421     HCab    T    G        1      2        2 
  26  chr26_35828421     HPrz    T    G        1      2        2 
  26  chr26_35828421     ZBoe    T    G        0      0        2 
  26  chr26_35828421     ZGre    T    G        0      0        2 
  26  chr26_35828421     ZHar    T    G        0      0        2 
  26  chr26_35828421   Sample    T    G        0      0        2 
  26  chr26_35831523     AAsi    T    C        0      0        2 
  26  chr26_35831523     AKia    T    C        0      0        2 
  26  chr26_35831523     AOna    T    C        0      0        2 
  26  chr26_35831523     ASom    T    C        0      0        2 
  26  chr26_35831523     HCab    T    C      0.5      1        2 
  26  chr26_35831523     HPrz    T    C      0.5      1        2 
  26  chr26_35831523     ZBoe    T    C        0      0        2 
  26  chr26_35831523     ZGre    T    C        0      0        2 
  26  chr26_35831523     ZHar    T    C        0      0        2 
  26  chr26_35831523   Sample    T    C        0      0        2 
  26  chr26_35836653     AAsi    C    T        0      0        2 
  26  chr26_35836653     AKia    C    T        0      0        2 
  26  chr26_35836653     AOna    C    T        0      0        2 
  26  chr26_35836653     ASom    C    T        0      0        2 
  26  chr26_35836653     HCab    C    T      0.5      1        2 
  26  chr26_35836653     HPrz    C    T      0.5      1        2 
  26  chr26_35836653     ZBoe    C    T        0      0        2 
  26  chr26_35836653     ZGre    C    T        0      0        2 
  26  chr26_35836653     ZHar    C    T        0      0        2 
  26  chr26_35836653   Sample    C    T        0      0        2 
  26  chr26_35839492     AAsi    T    A        0      0        2 
  26  chr26_35839492     AKia    T    A        1      2        2 
  26  chr26_35839492     AOna    T    A      0.5      1        2 
  26  chr26_35839492     ASom    T    A        0      0        2 
  26  chr26_35839492     HCab    T    A        0      0        2 
  26  chr26_35839492     HPrz    T    A        0      0        2 
  26  chr26_35839492     ZBoe    T    A        0      0        2 
  26  chr26_35839492     ZGre    T    A        0      0        2 
  26  chr26_35839492     ZHar    T    A        0      0        2 
  26  chr26_35839492   Sample    T    A        0      0        2 
  26  chr26_35842423     AAsi    G    T        0      0        2 
  26  chr26_35842423     AKia    G    T        0      0        2 
  26  chr26_35842423     AOna    G    T        0      0        2 
  26  chr26_35842423     ASom    G    T        0      0        2 
  26  chr26_35842423     HCab    G    T        1      2        2 
  26  chr26_35842423     HPrz    G    T        1      2        2 
  26  chr26_35842423     ZBoe    G    T        0      0        2 
  26  chr26_35842423     ZGre    G    T        0      0        2 
  26  chr26_35842423     ZHar    G    T        0      0        2 
  26  chr26_35842423   Sample    G    T        0      0        2 
  26  chr26_35843003     AAsi    G    A        0      0        2 
  26  chr26_35843003     AKia    G    A        0      0        2 
  26  chr26_35843003     AOna    G    A        0      0        2 
  26  chr26_35843003     ASom    G    A        0      0        2 
  26  chr26_35843003     HCab    G    A        1      2        2 
  26  chr26_35843003     HPrz    G    A        1      2        2 
  26  chr26_35843003     ZBoe    G    A        0      0        2 
  26  chr26_35843003     ZGre    G    A        0      0        2 
  26  chr26_35843003     ZHar    G    A        0      0        2 
  26  chr26_35843003   Sample    G    A        0      0        2 
  26  chr26_35847056     AAsi    C    T        0      0        2 
  26  chr26_35847056     AKia    C    T        0      0        2 
  26  chr26_35847056     AOna    C    T      0.5      1        2 
  26  chr26_35847056     ASom    C    T        0      0        2 
  26  chr26_35847056     HCab    C    T        0      0        2 
  26  chr26_35847056     HPrz    C    T        0      0        2 
  26  chr26_35847056     ZBoe    C    T        0      0        2 
  26  chr26_35847056     ZGre    C    T        0      0        2 
  26  chr26_35847056     ZHar    C    T        0      0        2 
  26  chr26_35847056   Sample    C    T        0      0        2 
  26  chr26_35849104     AAsi    G    A        0      0        2 
  26  chr26_35849104     AKia    G    A        0      0        2 
  26  chr26_35849104     AOna    G    A        0      0        2 
  26  chr26_35849104     ASom    G    A        0      0        2 
  26  chr26_35849104     HCab    G    A        0      0        2 
  26  chr26_35849104     HPrz    G    A        0      0        2 
  26  chr26_35849104     ZBoe    G    A        0      0        2 
  26  chr26_35849104     ZGre    G    A      0.5      1        2 
  26  chr26_35849104     ZHar    G    A        0      0        2 
  26  chr26_35849104   Sample    G    A        0      0        2 
  26  chr26_35855159     AAsi    T    C        0      0        2 
  26  chr26_35855159     AKia    T    C        0      0        2 
  26  chr26_35855159     AOna    T    C        0      0        2 
  26  chr26_35855159     ASom    T    C        0      0        2 
  26  chr26_35855159     HCab    T    C        0      0        2 
  26  chr26_35855159     HPrz    T    C        0      0        2 
  26  chr26_35855159     ZBoe    T    C        0      0        2 
  26  chr26_35855159     ZGre    T    C        0      0        2 
  26  chr26_35855159     ZHar    T    C        1      2        2 
  26  chr26_35855159   Sample    T    C        0      0        2 
  26  chr26_35856758     AAsi    C    T        0      0        2 
  26  chr26_35856758     AKia    C    T        0      0        2 
  26  chr26_35856758     AOna    C    T        0      0        2 
  26  chr26_35856758     ASom    C    T        0      0        2 
  26  chr26_35856758     HCab    C    T        1      2        2 
  26  chr26_35856758     HPrz    C    T        1      2        2 
  26  chr26_35856758     ZBoe    C    T        0      0        2 
  26  chr26_35856758     ZGre    C    T        0      0        2 
  26  chr26_35856758     ZHar    C    T        0      0        2 
  26  chr26_35856758   Sample    C    T        0      0        2 
  26  chr26_35857434     AAsi    C    G        0      0        2 
  26  chr26_35857434     AKia    C    G        0      0        2 
  26  chr26_35857434     AOna    C    G        0      0        2 
  26  chr26_35857434     ASom    C    G        0      0        2 
  26  chr26_35857434     HCab    C    G        1      2        2 
  26  chr26_35857434     HPrz    C    G        1      2        2 
  26  chr26_35857434     ZBoe    C    G        0      0        2 
  26  chr26_35857434     ZGre    C    G        0      0        2 
  26  chr26_35857434     ZHar    C    G        0      0        2 
  26  chr26_35857434   Sample    C    G        0      0        2 
  26  chr26_35858001     AAsi    T    C        0      0        2 
  26  chr26_35858001     AKia    T    C        0      0        2 
  26  chr26_35858001     AOna    T    C        0      0        2 
  26  chr26_35858001     ASom    T    C        0      0        2 
  26  chr26_35858001     HCab    T    C        0      0        2 
  26  chr26_35858001     HPrz    T    C        0      0        2 
  26  chr26_35858001     ZBoe    T    C      0.5      1        2 
  26  chr26_35858001     ZGre    T    C        0      0        2 
  26  chr26_35858001     ZHar    T    C        0      0        2 
  26  chr26_35858001   Sample    T    C        0      0        2 
  26  chr26_35860202     AAsi    T    C        0      0        2 
  26  chr26_35860202     AKia    T    C        0      0        2 
  26  chr26_35860202     AOna    T    C        0      0        2 
  26  chr26_35860202     ASom    T    C        0      0        2 
  26  chr26_35860202     HCab    T    C        1      2        2 
  26  chr26_35860202     HPrz    T    C        1      2        2 
  26  chr26_35860202     ZBoe    T    C        0      0        2 
  26  chr26_35860202     ZGre    T    C        0      0        2 
  26  chr26_35860202     ZHar    T    C        0      0        2 
  26  chr26_35860202   Sample    T    C        0      0        2 
  26  chr26_35860821     AAsi    A    G      0.5      1        2 
  26  chr26_35860821     AKia    A    G        0      0        2 
  26  chr26_35860821     AOna    A    G        0      0        2 
  26  chr26_35860821     ASom    A    G      0.5      1        2 
  26  chr26_35860821     HCab    A    G        0      0        2 
  26  chr26_35860821     HPrz    A    G        0      0        2 
  26  chr26_35860821     ZBoe    A    G        0      0        2 
  26  chr26_35860821     ZGre    A    G        0      0        2 
  26  chr26_35860821     ZHar    A    G        0      0        2 
  26  chr26_35860821   Sample    A    G        1      2        2 
  26  chr26_35863569     AAsi    A    C        0      0        2 
  26  chr26_35863569     AKia    A    C        0      0        2 
  26  chr26_35863569     AOna    A    C        0      0        2 
  26  chr26_35863569     ASom    A    C        0      0        2 
  26  chr26_35863569     HCab    A    C        0      0        2 
  26  chr26_35863569     HPrz    A    C        0      0        2 
  26  chr26_35863569     ZBoe    A    C        0      0        2 
  26  chr26_35863569     ZGre    A    C        0      0        2 
  26  chr26_35863569     ZHar    A    C      0.5      1        2 
  26  chr26_35863569   Sample    A    C        0      0        2 
  26  chr26_35865463     AAsi    A    G        0      0        2 
  26  chr26_35865463     AKia    A    G        0      0        2 
  26  chr26_35865463     AOna    A    G        0      0        2 
  26  chr26_35865463     ASom    A    G        0      0        2 
  26  chr26_35865463     HCab    A    G      0.5      1        2 
  26  chr26_35865463     HPrz    A    G        1      2        2 
  26  chr26_35865463     ZBoe    A    G        0      0        2 
  26  chr26_35865463     ZGre    A    G        0      0        2 
  26  chr26_35865463     ZHar    A    G        0      0        2 
  26  chr26_35865463   Sample    A    G        0      0        2 
  26  chr26_35870005     AAsi    C    G        0      0        2 
  26  chr26_35870005     AKia    C    G        0      0        2 
  26  chr26_35870005     AOna    C    G      0.5      1        2 
  26  chr26_35870005     ASom    C    G        0      0        2 
  26  chr26_35870005     HCab    C    G        0      0        2 
  26  chr26_35870005     HPrz    C    G        0      0        2 
  26  chr26_35870005     ZBoe    C    G        0      0        2 
  26  chr26_35870005     ZGre    C    G        0      0        2 
  26  chr26_35870005     ZHar    C    G        0      0        2 
  26  chr26_35870005   Sample    C    G        0      0        2 
  26  chr26_35870629     AAsi    C    G        0      0        2 
  26  chr26_35870629     AKia    C    G        0      0        2 
  26  chr26_35870629     AOna    C    G        0      0        2 
  26  chr26_35870629     ASom    C    G        0      0        2 
  26  chr26_35870629     HCab    C    G        1      2        2 
  26  chr26_35870629     HPrz    C    G        1      2        2 
  26  chr26_35870629     ZBoe    C    G        0      0        2 
  26  chr26_35870629     ZGre    C    G        0      0        2 
  26  chr26_35870629     ZHar    C    G        0      0        2 
  26  chr26_35870629   Sample    C    G        0      0        2 
  26  chr26_35884662     AAsi    C    A      0.5      1        2 
  26  chr26_35884662     AKia    C    A        0      0        2 
  26  chr26_35884662     AOna    C    A        0      0        2 
  26  chr26_35884662     ASom    C    A        0      0        2 
  26  chr26_35884662     HCab    C    A        0      0        2 
  26  chr26_35884662     HPrz    C    A        0      0        2 
  26  chr26_35884662     ZBoe    C    A        0      0        2 
  26  chr26_35884662     ZGre    C    A        0      0        2 
  26  chr26_35884662     ZHar    C    A        0      0        2 
  26  chr26_35884662   Sample    C    A        0      0        2 
  26  chr26_35889084     AAsi    T    A        0      0        2 
  26  chr26_35889084     AKia    T    A        0      0        2 
  26  chr26_35889084     AOna    T    A        0      0        2 
  26  chr26_35889084     ASom    T    A        0      0        2 
  26  chr26_35889084     HCab    T    A        1      2        2 
  26  chr26_35889084     HPrz    T    A        1      2        2 
  26  chr26_35889084     ZBoe    T    A        0      0        2 
  26  chr26_35889084     ZGre    T    A        0      0        2 
  26  chr26_35889084     ZHar    T    A        0      0        2 
  26  chr26_35889084   Sample    T    A        0      0        2 
  26  chr26_35890437     AAsi    T    C        0      0        2 
  26  chr26_35890437     AKia    T    C        0      0        2 
  26  chr26_35890437     AOna    T    C        0      0        2 
  26  chr26_35890437     ASom    T    C        0      0        2 
  26  chr26_35890437     HCab    T    C        1      2        2 
  26  chr26_35890437     HPrz    T    C        1      2        2 
  26  chr26_35890437     ZBoe    T    C        0      0        2 
  26  chr26_35890437     ZGre    T    C        0      0        2 
  26  chr26_35890437     ZHar    T    C        0      0        2 
  26  chr26_35890437   Sample    T    C        0      0        2 
  26  chr26_35890834     AAsi    C    T        0      0        2 
  26  chr26_35890834     AKia    C    T        0      0        2 
  26  chr26_35890834     AOna    C    T      0.5      1        2 
  26  chr26_35890834     ASom    C    T        0      0        2 
  26  chr26_35890834     HCab    C    T        0      0        2 
  26  chr26_35890834     HPrz    C    T        0      0        2 
  26  chr26_35890834     ZBoe    C    T        0      0        2 
  26  chr26_35890834     ZGre    C    T        0      0        2 
  26  chr26_35890834     ZHar    C    T        0      0        2 
  26  chr26_35890834   Sample    C    T        0      0        2 
  26  chr26_35895835     AAsi    T    C        0      0        2 
  26  chr26_35895835     AKia    T    C        0      0        2 
  26  chr26_35895835     AOna    T    C        0      0        2 
  26  chr26_35895835     ASom    T    C        0      0        2 
  26  chr26_35895835     HCab    T    C        0      0        2 
  26  chr26_35895835     HPrz    T    C        0      0        2 
  26  chr26_35895835     ZBoe    T    C        0      0        2 
  26  chr26_35895835     ZGre    T    C        1      2        2 
  26  chr26_35895835     ZHar    T    C        0      0        2 
  26  chr26_35895835   Sample    T    C        0      0        2 
  26  chr26_35897349     AAsi    T    C        0      0        2 
  26  chr26_35897349     AKia    T    C        0      0        2 
  26  chr26_35897349     AOna    T    C        0      0        2 
  26  chr26_35897349     ASom    T    C        0      0        2 
  26  chr26_35897349     HCab    T    C        1      2        2 
  26  chr26_35897349     HPrz    T    C        1      2        2 
  26  chr26_35897349     ZBoe    T    C        0      0        2 
  26  chr26_35897349     ZGre    T    C        0      0        2 
  26  chr26_35897349     ZHar    T    C        0      0        2 
  26  chr26_35897349   Sample    T    C        0      0        2 
  26  chr26_35903598     AAsi    C    A        0      0        2 
  26  chr26_35903598     AKia    C    A        0      0        2 
  26  chr26_35903598     AOna    C    A        0      0        2 
  26  chr26_35903598     ASom    C    A        0      0        2 
  26  chr26_35903598     HCab    C    A        0      0        2 
  26  chr26_35903598     HPrz    C    A        0      0        2 
  26  chr26_35903598     ZBoe    C    A        0      0        2 
  26  chr26_35903598     ZGre    C    A        0      0        2 
  26  chr26_35903598     ZHar    C    A      0.5      1        2 
  26  chr26_35903598   Sample    C    A        0      0        2 
  26  chr26_35903828     AAsi    T    C        0      0        2 
  26  chr26_35903828     AKia    T    C        0      0        2 
  26  chr26_35903828     AOna    T    C        0      0        2 
  26  chr26_35903828     ASom    T    C        0      0        2 
  26  chr26_35903828     HCab    T    C        1      2        2 
  26  chr26_35903828     HPrz    T    C        1      2        2 
  26  chr26_35903828     ZBoe    T    C        0      0        2 
  26  chr26_35903828     ZGre    T    C        0      0        2 
  26  chr26_35903828     ZHar    T    C        0      0        2 
  26  chr26_35903828   Sample    T    C        0      0        2 
  26  chr26_35914424     AAsi    T    C        0      0        2 
  26  chr26_35914424     AKia    T    C        0      0        2 
  26  chr26_35914424     AOna    T    C        0      0        2 
  26  chr26_35914424     ASom    T    C        0      0        2 
  26  chr26_35914424     HCab    T    C        1      2        2 
  26  chr26_35914424     HPrz    T    C        1      2        2 
  26  chr26_35914424     ZBoe    T    C        0      0        2 
  26  chr26_35914424     ZGre    T    C        0      0        2 
  26  chr26_35914424     ZHar    T    C        0      0        2 
  26  chr26_35914424   Sample    T    C        0      0        2 
  26  chr26_35917500     AAsi    G    T        0      0        2 
  26  chr26_35917500     AKia    G    T        0      0        2 
  26  chr26_35917500     AOna    G    T        0      0        2 
  26  chr26_35917500     ASom    G    T        1      2        2 
  26  chr26_35917500     HCab    G    T        0      0        2 
  26  chr26_35917500     HPrz    G    T        0      0        2 
  26  chr26_35917500     ZBoe    G    T        0      0        2 
  26  chr26_35917500     ZGre    G    T        0      0        2 
  26  chr26_35917500     ZHar    G    T        0      0        2 
  26  chr26_35917500   Sample    G    T        0      0        2 
  26  chr26_35920642     AAsi    A    C        0      0        2 
  26  chr26_35920642     AKia    A    C        0      0        2 
  26  chr26_35920642     AOna    A    C        0      0        2 
  26  chr26_35920642     ASom    A    C        0      0        2 
  26  chr26_35920642     HCab    A    C        1      2        2 
  26  chr26_35920642     HPrz    A    C        1      2        2 
  26  chr26_35920642     ZBoe    A    C        0      0        2 
  26  chr26_35920642     ZGre    A    C        0      0        2 
  26  chr26_35920642     ZHar    A    C        0      0        2 
  26  chr26_35920642   Sample    A    C        0      0        2 
  26  chr26_35921353     AAsi    A    G        0      0        2 
  26  chr26_35921353     AKia    A    G        0      0        2 
  26  chr26_35921353     AOna    A    G        0      0        2 
  26  chr26_35921353     ASom    A    G        0      0        2 
  26  chr26_35921353     HCab    A    G        1      2        2 
  26  chr26_35921353     HPrz    A    G        1      2        2 
  26  chr26_35921353     ZBoe    A    G        0      0        2 
  26  chr26_35921353     ZGre    A    G        0      0        2 
  26  chr26_35921353     ZHar    A    G        0      0        2 
  26  chr26_35921353   Sample    A    G        0      0        2 
  26  chr26_35922033     AAsi    C    G        0      0        2 
  26  chr26_35922033     AKia    C    G        0      0        2 
  26  chr26_35922033     AOna    C    G        0      0        2 
  26  chr26_35922033     ASom    C    G        0      0        2 
  26  chr26_35922033     HCab    C    G        1      2        2 
  26  chr26_35922033     HPrz    C    G        1      2        2 
  26  chr26_35922033     ZBoe    C    G        0      0        2 
  26  chr26_35922033     ZGre    C    G        0      0        2 
  26  chr26_35922033     ZHar    C    G        0      0        2 
  26  chr26_35922033   Sample    C    G        0      0        2 
  26  chr26_35935510     AAsi    G    A        0      0        2 
  26  chr26_35935510     AKia    G    A        0      0        2 
  26  chr26_35935510     AOna    G    A        0      0        2 
  26  chr26_35935510     ASom    G    A        0      0        2 
  26  chr26_35935510     HCab    G    A        0      0        2 
  26  chr26_35935510     HPrz    G    A      0.5      1        2 
  26  chr26_35935510     ZBoe    G    A        0      0        2 
  26  chr26_35935510     ZGre    G    A        0      0        2 
  26  chr26_35935510     ZHar    G    A        0      0        2 
  26  chr26_35935510   Sample    G    A        0      0        2 
  26  chr26_35939853     AAsi    G    A        0      0        2 
  26  chr26_35939853     AKia    G    A        0      0        2 
  26  chr26_35939853     AOna    G    A        0      0        2 
  26  chr26_35939853     ASom    G    A        0      0        2 
  26  chr26_35939853     HCab    G    A        1      2        2 
  26  chr26_35939853     HPrz    G    A        1      2        2 
  26  chr26_35939853     ZBoe    G    A        0      0        2 
  26  chr26_35939853     ZGre    G    A        0      0        2 
  26  chr26_35939853     ZHar    G    A        0      0        2 
  26  chr26_35939853   Sample    G    A        0      0        2 
  26  chr26_35944336     AAsi    C    T        0      0        2 
  26  chr26_35944336     AKia    C    T        0      0        2 
  26  chr26_35944336     AOna    C    T        0      0        2 
  26  chr26_35944336     ASom    C    T        0      0        2 
  26  chr26_35944336     HCab    C    T        1      2        2 
  26  chr26_35944336     HPrz    C    T        1      2        2 
  26  chr26_35944336     ZBoe    C    T        0      0        2 
  26  chr26_35944336     ZGre    C    T        0      0        2 
  26  chr26_35944336     ZHar    C    T        0      0        2 
  26  chr26_35944336   Sample    C    T        0      0        2 
  26  chr26_35946512     AAsi    C    T        0      0        2 
  26  chr26_35946512     AKia    C    T        0      0        2 
  26  chr26_35946512     AOna    C    T        0      0        2 
  26  chr26_35946512     ASom    C    T        0      0        2 
  26  chr26_35946512     HCab    C    T        0      0        2 
  26  chr26_35946512     HPrz    C    T        0      0        2 
  26  chr26_35946512     ZBoe    C    T        0      0        2 
  26  chr26_35946512     ZGre    C    T        0      0        2 
  26  chr26_35946512     ZHar    C    T      0.5      1        2 
  26  chr26_35946512   Sample    C    T        0      0        2 
  26  chr26_35952846     AAsi    T    C        0      0        2 
  26  chr26_35952846     AKia    T    C        0      0        2 
  26  chr26_35952846     AOna    T    C        0      0        2 
  26  chr26_35952846     ASom    T    C        0      0        2 
  26  chr26_35952846     HCab    T    C        1      2        2 
  26  chr26_35952846     HPrz    T    C        1      2        2 
  26  chr26_35952846     ZBoe    T    C        0      0        2 
  26  chr26_35952846     ZGre    T    C        0      0        2 
  26  chr26_35952846     ZHar    T    C        0      0        2 
  26  chr26_35952846   Sample    T    C        0      0        2 
  26  chr26_35957831     AAsi    C    A        0      0        2 
  26  chr26_35957831     AKia    C    A        0      0        2 
  26  chr26_35957831     AOna    C    A        0      0        2 
  26  chr26_35957831     ASom    C    A        0      0        2 
  26  chr26_35957831     HCab    C    A        1      2        2 
  26  chr26_35957831     HPrz    C    A      0.5      1        2 
  26  chr26_35957831     ZBoe    C    A        0      0        2 
  26  chr26_35957831     ZGre    C    A        0      0        2 
  26  chr26_35957831     ZHar    C    A        0      0        2 
  26  chr26_35957831   Sample    C    A        0      0        2 
  26  chr26_35962582     AAsi    C    G        0      0        2 
  26  chr26_35962582     AKia    C    G        0      0        2 
  26  chr26_35962582     AOna    C    G        0      0        2 
  26  chr26_35962582     ASom    C    G        1      2        2 
  26  chr26_35962582     HCab    C    G        0      0        2 
  26  chr26_35962582     HPrz    C    G        0      0        2 
  26  chr26_35962582     ZBoe    C    G        0      0        2 
  26  chr26_35962582     ZGre    C    G        0      0        2 
  26  chr26_35962582     ZHar    C    G        0      0        2 
  26  chr26_35962582   Sample    C    G        0      0        2 
  26  chr26_35980712     AAsi    A    T        0      0        2 
  26  chr26_35980712     AKia    A    T        0      0        2 
  26  chr26_35980712     AOna    A    T        0      0        2 
  26  chr26_35980712     ASom    A    T        0      0        2 
  26  chr26_35980712     HCab    A    T        0      0        2 
  26  chr26_35980712     HPrz    A    T        0      0        2 
  26  chr26_35980712     ZBoe    A    T      0.5      1        2 
  26  chr26_35980712     ZGre    A    T        0      0        2 
  26  chr26_35980712     ZHar    A    T        0      0        2 
  26  chr26_35980712   Sample    A    T        0      0        2 
  26  chr26_35983537     AAsi    C    T        0      0        2 
  26  chr26_35983537     AKia    C    T        0      0        2 
  26  chr26_35983537     AOna    C    T        0      0        2 
  26  chr26_35983537     ASom    C    T        0      0        2 
  26  chr26_35983537     HCab    C    T        1      2        2 
  26  chr26_35983537     HPrz    C    T      0.5      1        2 
  26  chr26_35983537     ZBoe    C    T        0      0        2 
  26  chr26_35983537     ZGre    C    T        0      0        2 
  26  chr26_35983537     ZHar    C    T        0      0        2 
  26  chr26_35983537   Sample    C    T        0      0        2 
  26  chr26_35989448     AAsi    T    G        0      0        2 
  26  chr26_35989448     AKia    T    G      0.5      1        2 
  26  chr26_35989448     AOna    T    G        0      0        2 
  26  chr26_35989448     ASom    T    G        0      0        2 
  26  chr26_35989448     HCab    T    G        0      0        2 
  26  chr26_35989448     HPrz    T    G        0      0        2 
  26  chr26_35989448     ZBoe    T    G        0      0        2 
  26  chr26_35989448     ZGre    T    G        0      0        2 
  26  chr26_35989448     ZHar    T    G        0      0        2 
  26  chr26_35989448   Sample    T    G        0      0        2 
  26  chr26_35989741     AAsi    C    T        0      0        2 
  26  chr26_35989741     AKia    C    T        0      0        2 
  26  chr26_35989741     AOna    C    T        0      0        2 
  26  chr26_35989741     ASom    C    T        0      0        2 
  26  chr26_35989741     HCab    C    T        0      0        2 
  26  chr26_35989741     HPrz    C    T        0      0        2 
  26  chr26_35989741     ZBoe    C    T      0.5      1        2 
  26  chr26_35989741     ZGre    C    T      0.5      1        2 
  26  chr26_35989741     ZHar    C    T        0      0        2 
  26  chr26_35989741   Sample    C    T        0      0        2 
  26  chr26_35996015     AAsi    T    C        0      0        2 
  26  chr26_35996015     AKia    T    C      0.5      1        2 
  26  chr26_35996015     AOna    T    C        0      0        2 
  26  chr26_35996015     ASom    T    C        0      0        2 
  26  chr26_35996015     HCab    T    C        0      0        2 
  26  chr26_35996015     HPrz    T    C        0      0        2 
  26  chr26_35996015     ZBoe    T    C        0      0        2 
  26  chr26_35996015     ZGre    T    C        0      0        2 
  26  chr26_35996015     ZHar    T    C        0      0        2 
  26  chr26_35996015   Sample    T    C        0      0        2 
  26  chr26_35998615     AAsi    C    T        0      0        2 
  26  chr26_35998615     AKia    C    T        0      0        2 
  26  chr26_35998615     AOna    C    T        0      0        2 
  26  chr26_35998615     ASom    C    T        0      0        2 
  26  chr26_35998615     HCab    C    T        1      2        2 
  26  chr26_35998615     HPrz    C    T      0.5      1        2 
  26  chr26_35998615     ZBoe    C    T        0      0        2 
  26  chr26_35998615     ZGre    C    T        0      0        2 
  26  chr26_35998615     ZHar    C    T        0      0        2 
  26  chr26_35998615   Sample    C    T        0      0        2 
  26  chr26_36013960     AAsi    A    G      0.5      1        2 
  26  chr26_36013960     AKia    A    G        0      0        2 
  26  chr26_36013960     AOna    A    G        0      0        2 
  26  chr26_36013960     ASom    A    G        0      0        2 
  26  chr26_36013960     HCab    A    G        0      0        2 
  26  chr26_36013960     HPrz    A    G        0      0        2 
  26  chr26_36013960     ZBoe    A    G        0      0        2 
  26  chr26_36013960     ZGre    A    G        0      0        2 
  26  chr26_36013960     ZHar    A    G        0      0        2 
  26  chr26_36013960   Sample    A    G        0      0        2 
  26  chr26_36014762     AAsi    C    G        0      0        2 
  26  chr26_36014762     AKia    C    G        0      0        2 
  26  chr26_36014762     AOna    C    G        0      0        2 
  26  chr26_36014762     ASom    C    G        0      0        2 
  26  chr26_36014762     HCab    C    G        0      0        2 
  26  chr26_36014762     HPrz    C    G        0      0        2 
  26  chr26_36014762     ZBoe    C    G        0      0        2 
  26  chr26_36014762     ZGre    C    G        0      0        2 
  26  chr26_36014762     ZHar    C    G      0.5      1        2 
  26  chr26_36014762   Sample    C    G        0      0        2 
  26  chr26_36018704     AAsi    G    A        0      0        2 
  26  chr26_36018704     AKia    G    A        0      0        2 
  26  chr26_36018704     AOna    G    A        0      0        2 
  26  chr26_36018704     ASom    G    A        0      0        2 
  26  chr26_36018704     HCab    G    A        1      2        2 
  26  chr26_36018704     HPrz    G    A        1      2        2 
  26  chr26_36018704     ZBoe    G    A        0      0        2 
  26  chr26_36018704     ZGre    G    A        0      0        2 
  26  chr26_36018704     ZHar    G    A        0      0        2 
  26  chr26_36018704   Sample    G    A        0      0        2 
  26  chr26_36019306     AAsi    C    T        0      0        2 
  26  chr26_36019306     AKia    C    T        0      0        2 
  26  chr26_36019306     AOna    C    T        0      0        2 
  26  chr26_36019306     ASom    C    T        0      0        2 
  26  chr26_36019306     HCab    C    T        1      2        2 
  26  chr26_36019306     HPrz    C    T        1      2        2 
  26  chr26_36019306     ZBoe    C    T        0      0        2 
  26  chr26_36019306     ZGre    C    T        0      0        2 
  26  chr26_36019306     ZHar    C    T        0      0        2 
  26  chr26_36019306   Sample    C    T        0      0        2 
  26  chr26_36025799     AAsi    A    G        0      0        2 
  26  chr26_36025799     AKia    A    G        0      0        2 
  26  chr26_36025799     AOna    A    G        0      0        2 
  26  chr26_36025799     ASom    A    G        0      0        2 
  26  chr26_36025799     HCab    A    G        0      0        2 
  26  chr26_36025799     HPrz    A    G        0      0        2 
  26  chr26_36025799     ZBoe    A    G        0      0        2 
  26  chr26_36025799     ZGre    A    G        0      0        2 
  26  chr26_36025799     ZHar    A    G      0.5      1        2 
  26  chr26_36025799   Sample    A    G        0      0        2 
  26  chr26_36028982     AAsi    A    G        0      0        2 
  26  chr26_36028982     AKia    A    G        0      0        2 
  26  chr26_36028982     AOna    A    G        0      0        2 
  26  chr26_36028982     ASom    A    G      0.5      1        2 
  26  chr26_36028982     HCab    A    G        0      0        2 
  26  chr26_36028982     HPrz    A    G        0      0        2 
  26  chr26_36028982     ZBoe    A    G        0      0        2 
  26  chr26_36028982     ZGre    A    G        0      0        2 
  26  chr26_36028982     ZHar    A    G        0      0        2 
  26  chr26_36028982   Sample    A    G        0      0        2 
  26  chr26_36030385     AAsi    G    A        1      2        2 
  26  chr26_36030385     AKia    G    A        0      0        2 
  26  chr26_36030385     AOna    G    A        0      0        2 
  26  chr26_36030385     ASom    G    A        1      2        2 
  26  chr26_36030385     HCab    G    A        0      0        2 
  26  chr26_36030385     HPrz    G    A        0      0        2 
  26  chr26_36030385     ZBoe    G    A        0      0        2 
  26  chr26_36030385     ZGre    G    A        0      0        2 
  26  chr26_36030385     ZHar    G    A        0      0        2 
  26  chr26_36030385   Sample    G    A        1      2        2 
  26  chr26_36034828     AAsi    T    C        0      0        2 
  26  chr26_36034828     AKia    T    C        0      0        2 
  26  chr26_36034828     AOna    T    C        0      0        2 
  26  chr26_36034828     ASom    T    C      0.5      1        2 
  26  chr26_36034828     HCab    T    C        0      0        2 
  26  chr26_36034828     HPrz    T    C        0      0        2 
  26  chr26_36034828     ZBoe    T    C        0      0        2 
  26  chr26_36034828     ZGre    T    C        0      0        2 
  26  chr26_36034828     ZHar    T    C        0      0        2 
  26  chr26_36034828   Sample    T    C        0      0        2 
  26  chr26_36036921     AAsi    T    C        0      0        2 
  26  chr26_36036921     AKia    T    C        0      0        2 
  26  chr26_36036921     AOna    T    C        0      0        2 
  26  chr26_36036921     ASom    T    C        0      0        2 
  26  chr26_36036921     HCab    T    C        0      0        2 
  26  chr26_36036921     HPrz    T    C      0.5      1        2 
  26  chr26_36036921     ZBoe    T    C        0      0        2 
  26  chr26_36036921     ZGre    T    C        0      0        2 
  26  chr26_36036921     ZHar    T    C        0      0        2 
  26  chr26_36036921   Sample    T    C        0      0        2 
  26  chr26_36037936     AAsi    C    T        0      0        2 
  26  chr26_36037936     AKia    C    T        0      0        2 
  26  chr26_36037936     AOna    C    T        0      0        2 
  26  chr26_36037936     ASom    C    T        0      0        2 
  26  chr26_36037936     HCab    C    T        1      2        2 
  26  chr26_36037936     HPrz    C    T        1      2        2 
  26  chr26_36037936     ZBoe    C    T        0      0        2 
  26  chr26_36037936     ZGre    C    T        0      0        2 
  26  chr26_36037936     ZHar    C    T        0      0        2 
  26  chr26_36037936   Sample    C    T        0      0        2 
  26  chr26_36038841     AAsi    C    G        0      0        2 
  26  chr26_36038841     AKia    C    G        0      0        2 
  26  chr26_36038841     AOna    C    G        0      0        2 
  26  chr26_36038841     ASom    C    G        0      0        2 
  26  chr26_36038841     HCab    C    G      0.5      1        2 
  26  chr26_36038841     HPrz    C    G        0      0        2 
  26  chr26_36038841     ZBoe    C    G        0      0        2 
  26  chr26_36038841     ZGre    C    G        0      0        2 
  26  chr26_36038841     ZHar    C    G        0      0        2 
  26  chr26_36038841   Sample    C    G        0      0        2 
  26  chr26_36041757     AAsi    T    A        0      0        2 
  26  chr26_36041757     AKia    T    A        0      0        2 
  26  chr26_36041757     AOna    T    A        0      0        2 
  26  chr26_36041757     ASom    T    A      0.5      1        2 
  26  chr26_36041757     HCab    T    A        0      0        2 
  26  chr26_36041757     HPrz    T    A        0      0        2 
  26  chr26_36041757     ZBoe    T    A        0      0        2 
  26  chr26_36041757     ZGre    T    A        0      0        2 
  26  chr26_36041757     ZHar    T    A        0      0        2 
  26  chr26_36041757   Sample    T    A        0      0        2 
  26  chr26_36043378     AAsi    A    G        0      0        2 
  26  chr26_36043378     AKia    A    G        0      0        2 
  26  chr26_36043378     AOna    A    G        0      0        2 
  26  chr26_36043378     ASom    A    G        0      0        2 
  26  chr26_36043378     HCab    A    G        0      0        2 
  26  chr26_36043378     HPrz    A    G      0.5      1        2 
  26  chr26_36043378     ZBoe    A    G        0      0        2 
  26  chr26_36043378     ZGre    A    G        0      0        2 
  26  chr26_36043378     ZHar    A    G        0      0        2 
  26  chr26_36043378   Sample    A    G        0      0        2 
  26  chr26_36043556     AAsi    A    C        0      0        2 
  26  chr26_36043556     AKia    A    C        0      0        2 
  26  chr26_36043556     AOna    A    C        0      0        2 
  26  chr26_36043556     ASom    A    C        0      0        2 
  26  chr26_36043556     HCab    A    C        1      2        2 
  26  chr26_36043556     HPrz    A    C        1      2        2 
  26  chr26_36043556     ZBoe    A    C        0      0        2 
  26  chr26_36043556     ZGre    A    C        0      0        2 
  26  chr26_36043556     ZHar    A    C        0      0        2 
  26  chr26_36043556   Sample    A    C        0      0        2 
  26  chr26_36053890     AAsi    A    G        0      0        2 
  26  chr26_36053890     AKia    A    G        0      0        2 
  26  chr26_36053890     AOna    A    G        0      0        2 
  26  chr26_36053890     ASom    A    G        0      0        2 
  26  chr26_36053890     HCab    A    G        0      0        2 
  26  chr26_36053890     HPrz    A    G        0      0        2 
  26  chr26_36053890     ZBoe    A    G        0      0        2 
  26  chr26_36053890     ZGre    A    G        1      2        2 
  26  chr26_36053890     ZHar    A    G        0      0        2 
  26  chr26_36053890   Sample    A    G        0      0        2 
  26  chr26_36054890     AAsi    A    C        0      0        2 
  26  chr26_36054890     AKia    A    C        0      0        2 
  26  chr26_36054890     AOna    A    C        0      0        2 
  26  chr26_36054890     ASom    A    C        0      0        2 
  26  chr26_36054890     HCab    A    C        1      2        2 
  26  chr26_36054890     HPrz    A    C        1      2        2 
  26  chr26_36054890     ZBoe    A    C        0      0        2 
  26  chr26_36054890     ZGre    A    C        0      0        2 
  26  chr26_36054890     ZHar    A    C        0      0        2 
  26  chr26_36054890   Sample    A    C        0      0        2 
  26  chr26_36055645     AAsi    T    C      0.5      1        2 
  26  chr26_36055645     AKia    T    C        1      2        2 
  26  chr26_36055645     AOna    T    C        0      0        2 
  26  chr26_36055645     ASom    T    C        0      0        2 
  26  chr26_36055645     HCab    T    C        0      0        2 
  26  chr26_36055645     HPrz    T    C        0      0        2 
  26  chr26_36055645     ZBoe    T    C        0      0        2 
  26  chr26_36055645     ZGre    T    C        0      0        2 
  26  chr26_36055645     ZHar    T    C        0      0        2 
  26  chr26_36055645   Sample    T    C        0      0        2 
  26  chr26_36062100     AAsi    A    G        0      0        2 
  26  chr26_36062100     AKia    A    G        0      0        2 
  26  chr26_36062100     AOna    A    G        0      0        2 
  26  chr26_36062100     ASom    A    G        0      0        2 
  26  chr26_36062100     HCab    A    G        0      0        2 
  26  chr26_36062100     HPrz    A    G        0      0        2 
  26  chr26_36062100     ZBoe    A    G        0      0        2 
  26  chr26_36062100     ZGre    A    G      0.5      1        2 
  26  chr26_36062100     ZHar    A    G        0      0        2 
  26  chr26_36062100   Sample    A    G        0      0        2 
  26  chr26_36063484     AAsi    T    G        0      0        2 
  26  chr26_36063484     AKia    T    G        0      0        2 
  26  chr26_36063484     AOna    T    G        0      0        2 
  26  chr26_36063484     ASom    T    G        0      0        2 
  26  chr26_36063484     HCab    T    G      0.5      1        2 
  26  chr26_36063484     HPrz    T    G        0      0        2 
  26  chr26_36063484     ZBoe    T    G        0      0        2 
  26  chr26_36063484     ZGre    T    G        0      0        2 
  26  chr26_36063484     ZHar    T    G        0      0        2 
  26  chr26_36063484   Sample    T    G        0      0        2 
  26  chr26_36065125     AAsi    T    C        1      2        2 
  26  chr26_36065125     AKia    T    C        1      2        2 
  26  chr26_36065125     AOna    T    C        1      2        2 
  26  chr26_36065125     ASom    T    C        1      2        2 
  26  chr26_36065125     HCab    T    C        0      0        2 
  26  chr26_36065125     HPrz    T    C        0      0        2 
  26  chr26_36065125     ZBoe    T    C        0      0        2 
  26  chr26_36065125     ZGre    T    C        0      0        2 
  26  chr26_36065125     ZHar    T    C        0      0        2 
  26  chr26_36065125   Sample    T    C        1      2        2 
  26  chr26_36073971     AAsi    C    T        0      0        2 
  26  chr26_36073971     AKia    C    T        0      0        2 
  26  chr26_36073971     AOna    C    T        1      2        2 
  26  chr26_36073971     ASom    C    T        0      0        2 
  26  chr26_36073971     HCab    C    T        0      0        2 
  26  chr26_36073971     HPrz    C    T        0      0        2 
  26  chr26_36073971     ZBoe    C    T        0      0        2 
  26  chr26_36073971     ZGre    C    T        0      0        2 
  26  chr26_36073971     ZHar    C    T        0      0        2 
  26  chr26_36073971   Sample    C    T        0      0        2 
  26  chr26_36077646     AAsi    C    A        0      0        2 
  26  chr26_36077646     AKia    C    A        0      0        2 
  26  chr26_36077646     AOna    C    A        0      0        2 
  26  chr26_36077646     ASom    C    A        0      0        2 
  26  chr26_36077646     HCab    C    A        0      0        2 
  26  chr26_36077646     HPrz    C    A        0      0        2 
  26  chr26_36077646     ZBoe    C    A        0      0        2 
  26  chr26_36077646     ZGre    C    A      0.5      1        2 
  26  chr26_36077646     ZHar    C    A        0      0        2 
  26  chr26_36077646   Sample    C    A        0      0        2 
  26  chr26_36092167     AAsi    A    G        0      0        2 
  26  chr26_36092167     AKia    A    G      0.5      1        2 
  26  chr26_36092167     AOna    A    G        0      0        2 
  26  chr26_36092167     ASom    A    G        0      0        2 
  26  chr26_36092167     HCab    A    G        0      0        2 
  26  chr26_36092167     HPrz    A    G        0      0        2 
  26  chr26_36092167     ZBoe    A    G        0      0        2 
  26  chr26_36092167     ZGre    A    G        0      0        2 
  26  chr26_36092167     ZHar    A    G        0      0        2 
  26  chr26_36092167   Sample    A    G        0      0        2 
  26  chr26_36093719     AAsi    A    C        0      0        2 
  26  chr26_36093719     AKia    A    C        0      0        2 
  26  chr26_36093719     AOna    A    C        0      0        2 
  26  chr26_36093719     ASom    A    C        0      0        2 
  26  chr26_36093719     HCab    A    C        0      0        2 
  26  chr26_36093719     HPrz    A    C        0      0        2 
  26  chr26_36093719     ZBoe    A    C        0      0        2 
  26  chr26_36093719     ZGre    A    C      0.5      1        2 
  26  chr26_36093719     ZHar    A    C        0      0        2 
  26  chr26_36093719   Sample    A    C        0      0        2 
  26  chr26_36094786     AAsi    T    C        0      0        2 
  26  chr26_36094786     AKia    T    C        0      0        2 
  26  chr26_36094786     AOna    T    C        0      0        2 
  26  chr26_36094786     ASom    T    C        0      0        2 
  26  chr26_36094786     HCab    T    C        1      2        2 
  26  chr26_36094786     HPrz    T    C        1      2        2 
  26  chr26_36094786     ZBoe    T    C        0      0        2 
  26  chr26_36094786     ZGre    T    C        0      0        2 
  26  chr26_36094786     ZHar    T    C        0      0        2 
  26  chr26_36094786   Sample    T    C        0      0        2 
  26  chr26_36096411     AAsi    A    G        0      0        2 
  26  chr26_36096411     AKia    A    G        0      0        2 
  26  chr26_36096411     AOna    A    G        0      0        2 
  26  chr26_36096411     ASom    A    G        0      0        2 
  26  chr26_36096411     HCab    A    G        1      2        2 
  26  chr26_36096411     HPrz    A    G        1      2        2 
  26  chr26_36096411     ZBoe    A    G      0.5      1        2 
  26  chr26_36096411     ZGre    A    G        0      0        2 
  26  chr26_36096411     ZHar    A    G        0      0        2 
  26  chr26_36096411   Sample    A    G        0      0        2 
  26  chr26_36096652     AAsi    A    G        0      0        2 
  26  chr26_36096652     AKia    A    G        1      2        2 
  26  chr26_36096652     AOna    A    G        1      2        2 
  26  chr26_36096652     ASom    A    G        0      0        2 
  26  chr26_36096652     HCab    A    G        0      0        2 
  26  chr26_36096652     HPrz    A    G        0      0        2 
  26  chr26_36096652     ZBoe    A    G        0      0        2 
  26  chr26_36096652     ZGre    A    G        0      0        2 
  26  chr26_36096652     ZHar    A    G        0      0        2 
  26  chr26_36096652   Sample    A    G        0      0        2 
  26  chr26_36097737     AAsi    C    T        0      0        2 
  26  chr26_36097737     AKia    C    T        0      0        2 
  26  chr26_36097737     AOna    C    T        0      0        2 
  26  chr26_36097737     ASom    C    T        0      0        2 
  26  chr26_36097737     HCab    C    T        1      2        2 
  26  chr26_36097737     HPrz    C    T        1      2        2 
  26  chr26_36097737     ZBoe    C    T        0      0        2 
  26  chr26_36097737     ZGre    C    T        0      0        2 
  26  chr26_36097737     ZHar    C    T        0      0        2 
  26  chr26_36097737   Sample    C    T        0      0        2 
  26  chr26_36121171     AAsi    T    C        1      2        2 
  26  chr26_36121171     AKia    T    C        0      0        2 
  26  chr26_36121171     AOna    T    C        0      0        2 
  26  chr26_36121171     ASom    T    C        1      2        2 
  26  chr26_36121171     HCab    T    C        1      2        2 
  26  chr26_36121171     HPrz    T    C        1      2        2 
  26  chr26_36121171     ZBoe    T    C        0      0        2 
  26  chr26_36121171     ZGre    T    C        0      0        2 
  26  chr26_36121171     ZHar    T    C        0      0        2 
  26  chr26_36121171   Sample    T    C        1      2        2 
  26  chr26_36129541     AAsi    T    A        0      0        2 
  26  chr26_36129541     AKia    T    A        0      0        2 
  26  chr26_36129541     AOna    T    A        0      0        2 
  26  chr26_36129541     ASom    T    A        0      0        2 
  26  chr26_36129541     HCab    T    A        0      0        2 
  26  chr26_36129541     HPrz    T    A        0      0        2 
  26  chr26_36129541     ZBoe    T    A        0      0        2 
  26  chr26_36129541     ZGre    T    A        0      0        2 
  26  chr26_36129541     ZHar    T    A      0.5      1        2 
  26  chr26_36129541   Sample    T    A        0      0        2 
  26  chr26_36130317     AAsi    A    G        0      0        2 
  26  chr26_36130317     AKia    A    G        0      0        2 
  26  chr26_36130317     AOna    A    G        0      0        2 
  26  chr26_36130317     ASom    A    G        0      0        2 
  26  chr26_36130317     HCab    A    G        1      2        2 
  26  chr26_36130317     HPrz    A    G        1      2        2 
  26  chr26_36130317     ZBoe    A    G      0.5      1        2 
  26  chr26_36130317     ZGre    A    G        0      0        2 
  26  chr26_36130317     ZHar    A    G        0      0        2 
  26  chr26_36130317   Sample    A    G        0      0        2 
  26  chr26_36132879     AAsi    C    T        0      0        2 
  26  chr26_36132879     AKia    C    T        0      0        2 
  26  chr26_36132879     AOna    C    T        0      0        2 
  26  chr26_36132879     ASom    C    T        0      0        2 
  26  chr26_36132879     HCab    C    T        1      2        2 
  26  chr26_36132879     HPrz    C    T        1      2        2 
  26  chr26_36132879     ZBoe    C    T        0      0        2 
  26  chr26_36132879     ZGre    C    T        0      0        2 
  26  chr26_36132879     ZHar    C    T        0      0        2 
  26  chr26_36132879   Sample    C    T        0      0        2 
  26  chr26_36138521     AAsi    G    A        0      0        2 
  26  chr26_36138521     AKia    G    A        0      0        2 
  26  chr26_36138521     AOna    G    A        1      2        2 
  26  chr26_36138521     ASom    G    A        0      0        2 
  26  chr26_36138521     HCab    G    A        0      0        2 
  26  chr26_36138521     HPrz    G    A        0      0        2 
  26  chr26_36138521     ZBoe    G    A        0      0        2 
  26  chr26_36138521     ZGre    G    A        0      0        2 
  26  chr26_36138521     ZHar    G    A        0      0        2 
  26  chr26_36138521   Sample    G    A        0      0        2 
  26  chr26_36138650     AAsi    C    G        0      0        2 
  26  chr26_36138650     AKia    C    G        0      0        2 
  26  chr26_36138650     AOna    C    G        0      0        2 
  26  chr26_36138650     ASom    C    G        1      2        2 
  26  chr26_36138650     HCab    C    G        0      0        2 
  26  chr26_36138650     HPrz    C    G        0      0        2 
  26  chr26_36138650     ZBoe    C    G        0      0        2 
  26  chr26_36138650     ZGre    C    G        0      0        2 
  26  chr26_36138650     ZHar    C    G        0      0        2 
  26  chr26_36138650   Sample    C    G        0      0        2 
  26  chr26_36140457     AAsi    T    A        0      0        2 
  26  chr26_36140457     AKia    T    A        0      0        2 
  26  chr26_36140457     AOna    T    A        0      0        2 
  26  chr26_36140457     ASom    T    A        0      0        2 
  26  chr26_36140457     HCab    T    A        0      0        2 
  26  chr26_36140457     HPrz    T    A        0      0        2 
  26  chr26_36140457     ZBoe    T    A        0      0        2 
  26  chr26_36140457     ZGre    T    A        0      0        2 
  26  chr26_36140457     ZHar    T    A        1      2        2 
  26  chr26_36140457   Sample    T    A        0      0        2 
  26  chr26_36147072     AAsi    A    G        0      0        2 
  26  chr26_36147072     AKia    A    G      0.5      1        2 
  26  chr26_36147072     AOna    A    G        0      0        2 
  26  chr26_36147072     ASom    A    G        0      0        2 
  26  chr26_36147072     HCab    A    G        0      0        2 
  26  chr26_36147072     HPrz    A    G        0      0        2 
  26  chr26_36147072     ZBoe    A    G        0      0        2 
  26  chr26_36147072     ZGre    A    G        0      0        2 
  26  chr26_36147072     ZHar    A    G        0      0        2 
  26  chr26_36147072   Sample    A    G        0      0        2 
  26  chr26_36150435     AAsi    C    T        0      0        2 
  26  chr26_36150435     AKia    C    T        0      0        2 
  26  chr26_36150435     AOna    C    T        0      0        2 
  26  chr26_36150435     ASom    C    T        0      0        2 
  26  chr26_36150435     HCab    C    T        0      0        2 
  26  chr26_36150435     HPrz    C    T        0      0        2 
  26  chr26_36150435     ZBoe    C    T        0      0        2 
  26  chr26_36150435     ZGre    C    T        0      0        2 
  26  chr26_36150435     ZHar    C    T      0.5      1        2 
  26  chr26_36150435   Sample    C    T        0      0        2 
  26  chr26_36162895     AAsi    A    G        0      0        2 
  26  chr26_36162895     AKia    A    G        0      0        2 
  26  chr26_36162895     AOna    A    G        0      0        2 
  26  chr26_36162895     ASom    A    G        0      0        2 
  26  chr26_36162895     HCab    A    G        0      0        2 
  26  chr26_36162895     HPrz    A    G        0      0        2 
  26  chr26_36162895     ZBoe    A    G      0.5      1        2 
  26  chr26_36162895     ZGre    A    G        0      0        2 
  26  chr26_36162895     ZHar    A    G        0      0        2 
  26  chr26_36162895   Sample    A    G        0      0        2 
  26  chr26_36167629     AAsi    C    A        0      0        2 
  26  chr26_36167629     AKia    C    A      0.5      1        2 
  26  chr26_36167629     AOna    C    A        1      2        2 
  26  chr26_36167629     ASom    C    A        0      0        2 
  26  chr26_36167629     HCab    C    A        0      0        2 
  26  chr26_36167629     HPrz    C    A        0      0        2 
  26  chr26_36167629     ZBoe    C    A        0      0        2 
  26  chr26_36167629     ZGre    C    A        0      0        2 
  26  chr26_36167629     ZHar    C    A        0      0        2 
  26  chr26_36167629   Sample    C    A        0      0        2 
  26  chr26_36170411     AAsi    T    C        0      0        2 
  26  chr26_36170411     AKia    T    C        0      0        2 
  26  chr26_36170411     AOna    T    C        0      0        2 
  26  chr26_36170411     ASom    T    C        0      0        2 
  26  chr26_36170411     HCab    T    C        0      0        2 
  26  chr26_36170411     HPrz    T    C        0      0        2 
  26  chr26_36170411     ZBoe    T    C        0      0        2 
  26  chr26_36170411     ZGre    T    C      0.5      1        2 
  26  chr26_36170411     ZHar    T    C        0      0        2 
  26  chr26_36170411   Sample    T    C        0      0        2 
  26  chr26_36200892     AAsi    T    A        0      0        2 
  26  chr26_36200892     AKia    T    A        0      0        2 
  26  chr26_36200892     AOna    T    A        0      0        2 
  26  chr26_36200892     ASom    T    A        0      0        2 
  26  chr26_36200892     HCab    T    A        0      0        2 
  26  chr26_36200892     HPrz    T    A        0      0        2 
  26  chr26_36200892     ZBoe    T    A        1      2        2 
  26  chr26_36200892     ZGre    T    A        0      0        2 
  26  chr26_36200892     ZHar    T    A        0      0        2 
  26  chr26_36200892   Sample    T    A        0      0        2 
  26  chr26_36201454     AAsi    T    A        0      0        2 
  26  chr26_36201454     AKia    T    A        0      0        2 
  26  chr26_36201454     AOna    T    A        0      0        2 
  26  chr26_36201454     ASom    T    A        0      0        2 
  26  chr26_36201454     HCab    T    A        1      2        2 
  26  chr26_36201454     HPrz    T    A        1      2        2 
  26  chr26_36201454     ZBoe    T    A        0      0        2 
  26  chr26_36201454     ZGre    T    A        0      0        2 
  26  chr26_36201454     ZHar    T    A        0      0        2 
  26  chr26_36201454   Sample    T    A        0      0        2 
  26  chr26_36202598     AAsi    T    C        0      0        2 
  26  chr26_36202598     AKia    T    C        0      0        2 
  26  chr26_36202598     AOna    T    C        0      0        2 
  26  chr26_36202598     ASom    T    C        0      0        2 
  26  chr26_36202598     HCab    T    C        1      2        2 
  26  chr26_36202598     HPrz    T    C        1      2        2 
  26  chr26_36202598     ZBoe    T    C        0      0        2 
  26  chr26_36202598     ZGre    T    C        0      0        2 
  26  chr26_36202598     ZHar    T    C        0      0        2 
  26  chr26_36202598   Sample    T    C        0      0        2 
  26  chr26_36203195     AAsi    T    C        1      2        2 
  26  chr26_36203195     AKia    T    C        0      0        2 
  26  chr26_36203195     AOna    T    C        0      0        2 
  26  chr26_36203195     ASom    T    C        0      0        2 
  26  chr26_36203195     HCab    T    C        0      0        2 
  26  chr26_36203195     HPrz    T    C        0      0        2 
  26  chr26_36203195     ZBoe    T    C        0      0        2 
  26  chr26_36203195     ZGre    T    C        0      0        2 
  26  chr26_36203195     ZHar    T    C        0      0        2 
  26  chr26_36203195   Sample    T    C        0      0        2 
  26  chr26_36221479     AAsi    G    A        1      2        2 
  26  chr26_36221479     AKia    G    A        0      0        2 
  26  chr26_36221479     AOna    G    A        0      0        2 
  26  chr26_36221479     ASom    G    A        1      2        2 
  26  chr26_36221479     HCab    G    A        0      0        2 
  26  chr26_36221479     HPrz    G    A        0      0        2 
  26  chr26_36221479     ZBoe    G    A        0      0        2 
  26  chr26_36221479     ZGre    G    A        0      0        2 
  26  chr26_36221479     ZHar    G    A        0      0        2 
  26  chr26_36221479   Sample    G    A        1      2        2 
  26  chr26_36223185     AAsi    A    G        1      2        2 
  26  chr26_36223185     AKia    A    G        0      0        2 
  26  chr26_36223185     AOna    A    G        0      0        2 
  26  chr26_36223185     ASom    A    G        1      2        2 
  26  chr26_36223185     HCab    A    G        0      0        2 
  26  chr26_36223185     HPrz    A    G        0      0        2 
  26  chr26_36223185     ZBoe    A    G        0      0        2 
  26  chr26_36223185     ZGre    A    G        0      0        2 
  26  chr26_36223185     ZHar    A    G        0      0        2 
  26  chr26_36223185   Sample    A    G        0      0        2 
  26  chr26_36230830     AAsi    C    G        0      0        2 
  26  chr26_36230830     AKia    C    G        0      0        2 
  26  chr26_36230830     AOna    C    G        0      0        2 
  26  chr26_36230830     ASom    C    G        0      0        2 
  26  chr26_36230830     HCab    C    G        0      0        2 
  26  chr26_36230830     HPrz    C    G        0      0        2 
  26  chr26_36230830     ZBoe    C    G        0      0        2 
  26  chr26_36230830     ZGre    C    G        0      0        2 
  26  chr26_36230830     ZHar    C    G      0.5      1        2 
  26  chr26_36230830   Sample    C    G        0      0        2 
  26  chr26_36237663     AAsi    G    T        0      0        2 
  26  chr26_36237663     AKia    G    T        0      0        2 
  26  chr26_36237663     AOna    G    T        0      0        2 
  26  chr26_36237663     ASom    G    T        0      0        2 
  26  chr26_36237663     HCab    G    T        0      0        2 
  26  chr26_36237663     HPrz    G    T        0      0        2 
  26  chr26_36237663     ZBoe    G    T      0.5      1        2 
  26  chr26_36237663     ZGre    G    T        0      0        2 
  26  chr26_36237663     ZHar    G    T        0      0        2 
  26  chr26_36237663   Sample    G    T        0      0        2 
  26  chr26_36263719     AAsi    G    A        0      0        2 
  26  chr26_36263719     AKia    G    A        0      0        2 
  26  chr26_36263719     AOna    G    A        0      0        2 
  26  chr26_36263719     ASom    G    A        0      0        2 
  26  chr26_36263719     HCab    G    A        0      0        2 
  26  chr26_36263719     HPrz    G    A        0      0        2 
  26  chr26_36263719     ZBoe    G    A        0      0        2 
  26  chr26_36263719     ZGre    G    A        1      2        2 
  26  chr26_36263719     ZHar    G    A        1      2        2 
  26  chr26_36263719   Sample    G    A        0      0        2 
  26  chr26_36265116     AAsi    T    C        0      0        2 
  26  chr26_36265116     AKia    T    C        0      0        2 
  26  chr26_36265116     AOna    T    C        0      0        2 
  26  chr26_36265116     ASom    T    C        0      0        2 
  26  chr26_36265116     HCab    T    C        1      2        2 
  26  chr26_36265116     HPrz    T    C        1      2        2 
  26  chr26_36265116     ZBoe    T    C        0      0        2 
  26  chr26_36265116     ZGre    T    C        0      0        2 
  26  chr26_36265116     ZHar    T    C        0      0        2 
  26  chr26_36265116   Sample    T    C        0      0        2 
  26  chr26_36265568     AAsi    A    G        0      0        2 
  26  chr26_36265568     AKia    A    G        0      0        2 
  26  chr26_36265568     AOna    A    G        0      0        2 
  26  chr26_36265568     ASom    A    G        0      0        2 
  26  chr26_36265568     HCab    A    G        1      2        2 
  26  chr26_36265568     HPrz    A    G        1      2        2 
  26  chr26_36265568     ZBoe    A    G        0      0        2 
  26  chr26_36265568     ZGre    A    G        0      0        2 
  26  chr26_36265568     ZHar    A    G        0      0        2 
  26  chr26_36265568   Sample    A    G        0      0        2 
  26  chr26_36268692     AAsi    A    G        0      0        2 
  26  chr26_36268692     AKia    A    G      0.5      1        2 
  26  chr26_36268692     AOna    A    G        0      0        2 
  26  chr26_36268692     ASom    A    G        0      0        2 
  26  chr26_36268692     HCab    A    G        0      0        2 
  26  chr26_36268692     HPrz    A    G        0      0        2 
  26  chr26_36268692     ZBoe    A    G        0      0        2 
  26  chr26_36268692     ZGre    A    G        0      0        2 
  26  chr26_36268692     ZHar    A    G        0      0        2 
  26  chr26_36268692   Sample    A    G        0      0        2 
  26  chr26_36269577     AAsi    T    C        0      0        2 
  26  chr26_36269577     AKia    T    C      0.5      1        2 
  26  chr26_36269577     AOna    T    C        0      0        2 
  26  chr26_36269577     ASom    T    C        0      0        2 
  26  chr26_36269577     HCab    T    C        0      0        2 
  26  chr26_36269577     HPrz    T    C        0      0        2 
  26  chr26_36269577     ZBoe    T    C        0      0        2 
  26  chr26_36269577     ZGre    T    C        0      0        2 
  26  chr26_36269577     ZHar    T    C        0      0        2 
  26  chr26_36269577   Sample    T    C        0      0        2 
  26  chr26_36269903     AAsi    T    C        0      0        2 
  26  chr26_36269903     AKia    T    C        0      0        2 
  26  chr26_36269903     AOna    T    C      0.5      1        2 
  26  chr26_36269903     ASom    T    C        0      0        2 
  26  chr26_36269903     HCab    T    C        0      0        2 
  26  chr26_36269903     HPrz    T    C        0      0        2 
  26  chr26_36269903     ZBoe    T    C        0      0        2 
  26  chr26_36269903     ZGre    T    C        0      0        2 
  26  chr26_36269903     ZHar    T    C        0      0        2 
  26  chr26_36269903   Sample    T    C        0      0        2 
  26  chr26_36289069     AAsi    G    T        0      0        2 
  26  chr26_36289069     AKia    G    T        1      2        2 
  26  chr26_36289069     AOna    G    T        1      2        2 
  26  chr26_36289069     ASom    G    T        0      0        2 
  26  chr26_36289069     HCab    G    T        0      0        2 
  26  chr26_36289069     HPrz    G    T        0      0        2 
  26  chr26_36289069     ZBoe    G    T        0      0        2 
  26  chr26_36289069     ZGre    G    T        0      0        2 
  26  chr26_36289069     ZHar    G    T        0      0        2 
  26  chr26_36289069   Sample    G    T        0      0        2 
  26  chr26_36308041     AAsi    C    A        0      0        2 
  26  chr26_36308041     AKia    C    A        0      0        2 
  26  chr26_36308041     AOna    C    A        0      0        2 
  26  chr26_36308041     ASom    C    A        0      0        2 
  26  chr26_36308041     HCab    C    A        1      2        2 
  26  chr26_36308041     HPrz    C    A        1      2        2 
  26  chr26_36308041     ZBoe    C    A        0      0        2 
  26  chr26_36308041     ZGre    C    A        0      0        2 
  26  chr26_36308041     ZHar    C    A        0      0        2 
  26  chr26_36308041   Sample    C    A        0      0        2 
  26  chr26_36321862     AAsi    A    G        0      0        2 
  26  chr26_36321862     AKia    A    G        0      0        2 
  26  chr26_36321862     AOna    A    G        0      0        2 
  26  chr26_36321862     ASom    A    G        0      0        2 
  26  chr26_36321862     HCab    A    G        0      0        2 
  26  chr26_36321862     HPrz    A    G      0.5      1        2 
  26  chr26_36321862     ZBoe    A    G        0      0        2 
  26  chr26_36321862     ZGre    A    G        0      0        2 
  26  chr26_36321862     ZHar    A    G        0      0        2 
  26  chr26_36321862   Sample    A    G        0      0        2 
  26  chr26_36322060     AAsi    T    C        0      0        2 
  26  chr26_36322060     AKia    T    C        0      0        2 
  26  chr26_36322060     AOna    T    C        0      0        2 
  26  chr26_36322060     ASom    T    C      0.5      1        2 
  26  chr26_36322060     HCab    T    C        0      0        2 
  26  chr26_36322060     HPrz    T    C        0      0        2 
  26  chr26_36322060     ZBoe    T    C        0      0        2 
  26  chr26_36322060     ZGre    T    C        0      0        2 
  26  chr26_36322060     ZHar    T    C        0      0        2 
  26  chr26_36322060   Sample    T    C        0      0        2 
  26  chr26_36327483     AAsi    G    A        0      0        2 
  26  chr26_36327483     AKia    G    A        0      0        2 
  26  chr26_36327483     AOna    G    A        0      0        2 
  26  chr26_36327483     ASom    G    A        0      0        2 
  26  chr26_36327483     HCab    G    A        1      2        2 
  26  chr26_36327483     HPrz    G    A        1      2        2 
  26  chr26_36327483     ZBoe    G    A        0      0        2 
  26  chr26_36327483     ZGre    G    A        0      0        2 
  26  chr26_36327483     ZHar    G    A        0      0        2 
  26  chr26_36327483   Sample    G    A        0      0        2 
  26  chr26_36330478     AAsi    C    A        0      0        2 
  26  chr26_36330478     AKia    C    A        0      0        2 
  26  chr26_36330478     AOna    C    A        0      0        2 
  26  chr26_36330478     ASom    C    A        0      0        2 
  26  chr26_36330478     HCab    C    A        0      0        2 
  26  chr26_36330478     HPrz    C    A        0      0        2 
  26  chr26_36330478     ZBoe    C    A        0      0        2 
  26  chr26_36330478     ZGre    C    A        0      0        2 
  26  chr26_36330478     ZHar    C    A      0.5      1        2 
  26  chr26_36330478   Sample    C    A        0      0        2 
  26  chr26_36333899     AAsi    A    G        0      0        2 
  26  chr26_36333899     AKia    A    G        0      0        2 
  26  chr26_36333899     AOna    A    G        0      0        2 
  26  chr26_36333899     ASom    A    G        0      0        2 
  26  chr26_36333899     HCab    A    G        0      0        2 
  26  chr26_36333899     HPrz    A    G        0      0        2 
  26  chr26_36333899     ZBoe    A    G      0.5      1        2 
  26  chr26_36333899     ZGre    A    G        0      0        2 
  26  chr26_36333899     ZHar    A    G        0      0        2 
  26  chr26_36333899   Sample    A    G        0      0        2 
  26  chr26_36334758     AAsi    T    C        0      0        2 
  26  chr26_36334758     AKia    T    C      0.5      1        2 
  26  chr26_36334758     AOna    T    C        1      2        2 
  26  chr26_36334758     ASom    T    C        0      0        2 
  26  chr26_36334758     HCab    T    C        0      0        2 
  26  chr26_36334758     HPrz    T    C        0      0        2 
  26  chr26_36334758     ZBoe    T    C        0      0        2 
  26  chr26_36334758     ZGre    T    C        0      0        2 
  26  chr26_36334758     ZHar    T    C        0      0        2 
  26  chr26_36334758   Sample    T    C        0      0        2 
  26  chr26_36336375     AAsi    C    A        0      0        2 
  26  chr26_36336375     AKia    C    A        0      0        2 
  26  chr26_36336375     AOna    C    A        0      0        2 
  26  chr26_36336375     ASom    C    A        0      0        2 
  26  chr26_36336375     HCab    C    A        1      2        2 
  26  chr26_36336375     HPrz    C    A        0      0        2 
  26  chr26_36336375     ZBoe    C    A        0      0        2 
  26  chr26_36336375     ZGre    C    A        0      0        2 
  26  chr26_36336375     ZHar    C    A        0      0        2 
  26  chr26_36336375   Sample    C    A        0      0        2 
  26  chr26_36336836     AAsi    T    A        0      0        2 
  26  chr26_36336836     AKia    T    A        0      0        2 
  26  chr26_36336836     AOna    T    A        0      0        2 
  26  chr26_36336836     ASom    T    A        0      0        2 
  26  chr26_36336836     HCab    T    A        1      2        2 
  26  chr26_36336836     HPrz    T    A        1      2        2 
  26  chr26_36336836     ZBoe    T    A        0      0        2 
  26  chr26_36336836     ZGre    T    A        0      0        2 
  26  chr26_36336836     ZHar    T    A        0      0        2 
  26  chr26_36336836   Sample    T    A        0      0        2 
  26  chr26_36337204     AAsi    A    G        0      0        2 
  26  chr26_36337204     AKia    A    G        0      0        2 
  26  chr26_36337204     AOna    A    G        0      0        2 
  26  chr26_36337204     ASom    A    G        0      0        2 
  26  chr26_36337204     HCab    A    G        0      0        2 
  26  chr26_36337204     HPrz    A    G        1      2        2 
  26  chr26_36337204     ZBoe    A    G        0      0        2 
  26  chr26_36337204     ZGre    A    G        0      0        2 
  26  chr26_36337204     ZHar    A    G        0      0        2 
  26  chr26_36337204   Sample    A    G        0      0        2 
  26  chr26_36338267     AAsi    A    G        0      0        2 
  26  chr26_36338267     AKia    A    G        0      0        2 
  26  chr26_36338267     AOna    A    G        0      0        2 
  26  chr26_36338267     ASom    A    G        0      0        2 
  26  chr26_36338267     HCab    A    G        0      0        2 
  26  chr26_36338267     HPrz    A    G        0      0        2 
  26  chr26_36338267     ZBoe    A    G        0      0        2 
  26  chr26_36338267     ZGre    A    G        0      0        2 
  26  chr26_36338267     ZHar    A    G      0.5      1        2 
  26  chr26_36338267   Sample    A    G        0      0        2 
  26  chr26_36340880     AAsi    T    G        0      0        2 
  26  chr26_36340880     AKia    T    G        0      0        2 
  26  chr26_36340880     AOna    T    G        0      0        2 
  26  chr26_36340880     ASom    T    G        0      0        2 
  26  chr26_36340880     HCab    T    G        1      2        2 
  26  chr26_36340880     HPrz    T    G        1      2        2 
  26  chr26_36340880     ZBoe    T    G        0      0        2 
  26  chr26_36340880     ZGre    T    G        0      0        2 
  26  chr26_36340880     ZHar    T    G        0      0        2 
  26  chr26_36340880   Sample    T    G        0      0        2 
  26  chr26_36343501     AAsi    G    A        0      0        2 
  26  chr26_36343501     AKia    G    A        0      0        2 
  26  chr26_36343501     AOna    G    A        0      0        2 
  26  chr26_36343501     ASom    G    A        0      0        2 
  26  chr26_36343501     HCab    G    A        1      2        2 
  26  chr26_36343501     HPrz    G    A        1      2        2 
  26  chr26_36343501     ZBoe    G    A        0      0        2 
  26  chr26_36343501     ZGre    G    A        0      0        2 
  26  chr26_36343501     ZHar    G    A        0      0        2 
  26  chr26_36343501   Sample    G    A        0      0        2 
  26  chr26_36347859     AAsi    G    A        0      0        2 
  26  chr26_36347859     AKia    G    A        0      0        2 
  26  chr26_36347859     AOna    G    A        0      0        2 
  26  chr26_36347859     ASom    G    A        0      0        2 
  26  chr26_36347859     HCab    G    A        0      0        2 
  26  chr26_36347859     HPrz    G    A        0      0        2 
  26  chr26_36347859     ZBoe    G    A        1      2        2 
  26  chr26_36347859     ZGre    G    A        0      0        2 
  26  chr26_36347859     ZHar    G    A        0      0        2 
  26  chr26_36347859   Sample    G    A        0      0        2 
  26  chr26_36349853     AAsi    C    T        0      0        2 
  26  chr26_36349853     AKia    C    T        0      0        2 
  26  chr26_36349853     AOna    C    T        0      0        2 
  26  chr26_36349853     ASom    C    T      0.5      1        2 
  26  chr26_36349853     HCab    C    T        0      0        2 
  26  chr26_36349853     HPrz    C    T        0      0        2 
  26  chr26_36349853     ZBoe    C    T        0      0        2 
  26  chr26_36349853     ZGre    C    T        0      0        2 
  26  chr26_36349853     ZHar    C    T        0      0        2 
  26  chr26_36349853   Sample    C    T        0      0        2 
  26  chr26_36357976     AAsi    T    G        0      0        2 
  26  chr26_36357976     AKia    T    G        0      0        2 
  26  chr26_36357976     AOna    T    G        0      0        2 
  26  chr26_36357976     ASom    T    G        0      0        2 
  26  chr26_36357976     HCab    T    G        0      0        2 
  26  chr26_36357976     HPrz    T    G        1      2        2 
  26  chr26_36357976     ZBoe    T    G        0      0        2 
  26  chr26_36357976     ZGre    T    G        0      0        2 
  26  chr26_36357976     ZHar    T    G        0      0        2 
  26  chr26_36357976   Sample    T    G        0      0        2 
  26  chr26_36358808     AAsi    A    T        0      0        2 
  26  chr26_36358808     AKia    A    T        0      0        2 
  26  chr26_36358808     AOna    A    T        0      0        2 
  26  chr26_36358808     ASom    A    T        0      0        2 
  26  chr26_36358808     HCab    A    T        1      2        2 
  26  chr26_36358808     HPrz    A    T        1      2        2 
  26  chr26_36358808     ZBoe    A    T        0      0        2 
  26  chr26_36358808     ZGre    A    T        0      0        2 
  26  chr26_36358808     ZHar    A    T        0      0        2 
  26  chr26_36358808   Sample    A    T        0      0        2 
  26  chr26_36362311     AAsi    G    A        0      0        2 
  26  chr26_36362311     AKia    G    A        0      0        2 
  26  chr26_36362311     AOna    G    A        0      0        2 
  26  chr26_36362311     ASom    G    A        0      0        2 
  26  chr26_36362311     HCab    G    A        1      2        2 
  26  chr26_36362311     HPrz    G    A        1      2        2 
  26  chr26_36362311     ZBoe    G    A        0      0        2 
  26  chr26_36362311     ZGre    G    A        0      0        2 
  26  chr26_36362311     ZHar    G    A        0      0        2 
  26  chr26_36362311   Sample    G    A        0      0        2 
  26  chr26_36362697     AAsi    T    G        0      0        2 
  26  chr26_36362697     AKia    T    G        0      0        2 
  26  chr26_36362697     AOna    T    G        0      0        2 
  26  chr26_36362697     ASom    T    G        0      0        2 
  26  chr26_36362697     HCab    T    G        1      2        2 
  26  chr26_36362697     HPrz    T    G        1      2        2 
  26  chr26_36362697     ZBoe    T    G        0      0        2 
  26  chr26_36362697     ZGre    T    G        0      0        2 
  26  chr26_36362697     ZHar    T    G        0      0        2 
  26  chr26_36362697   Sample    T    G        0      0        2 
  26  chr26_36380749     AAsi    C    T        0      0        2 
  26  chr26_36380749     AKia    C    T        0      0        2 
  26  chr26_36380749     AOna    C    T        0      0        2 
  26  chr26_36380749     ASom    C    T        0      0        2 
  26  chr26_36380749     HCab    C    T        0      0        2 
  26  chr26_36380749     HPrz    C    T        0      0        2 
  26  chr26_36380749     ZBoe    C    T        1      2        2 
  26  chr26_36380749     ZGre    C    T        0      0        2 
  26  chr26_36380749     ZHar    C    T        0      0        2 
  26  chr26_36380749   Sample    C    T        0      0        2 
  26  chr26_36385848     AAsi    A    G        0      0        2 
  26  chr26_36385848     AKia    A    G        0      0        2 
  26  chr26_36385848     AOna    A    G        0      0        2 
  26  chr26_36385848     ASom    A    G        0      0        2 
  26  chr26_36385848     HCab    A    G        0      0        2 
  26  chr26_36385848     HPrz    A    G        0      0        2 
  26  chr26_36385848     ZBoe    A    G        0      0        2 
  26  chr26_36385848     ZGre    A    G        0      0        2 
  26  chr26_36385848     ZHar    A    G        1      2        2 
  26  chr26_36385848   Sample    A    G        0      0        2 
  26  chr26_36390025     AAsi    G    A        0      0        2 
  26  chr26_36390025     AKia    G    A        0      0        2 
  26  chr26_36390025     AOna    G    A        0      0        2 
  26  chr26_36390025     ASom    G    A        0      0        2 
  26  chr26_36390025     HCab    G    A        0      0        2 
  26  chr26_36390025     HPrz    G    A        0      0        2 
  26  chr26_36390025     ZBoe    G    A      0.5      1        2 
  26  chr26_36390025     ZGre    G    A        0      0        2 
  26  chr26_36390025     ZHar    G    A        0      0        2 
  26  chr26_36390025   Sample    G    A        0      0        2 
  26  chr26_36398279     AAsi    C    T        0      0        2 
  26  chr26_36398279     AKia    C    T        0      0        2 
  26  chr26_36398279     AOna    C    T        0      0        2 
  26  chr26_36398279     ASom    C    T        1      2        2 
  26  chr26_36398279     HCab    C    T        0      0        2 
  26  chr26_36398279     HPrz    C    T        0      0        2 
  26  chr26_36398279     ZBoe    C    T        0      0        2 
  26  chr26_36398279     ZGre    C    T        0      0        2 
  26  chr26_36398279     ZHar    C    T        0      0        2 
  26  chr26_36398279   Sample    C    T        0      0        2 
  26  chr26_36401411     AAsi    A    G        0      0        2 
  26  chr26_36401411     AKia    A    G        0      0        2 
  26  chr26_36401411     AOna    A    G        0      0        2 
  26  chr26_36401411     ASom    A    G        0      0        2 
  26  chr26_36401411     HCab    A    G        1      2        2 
  26  chr26_36401411     HPrz    A    G        1      2        2 
  26  chr26_36401411     ZBoe    A    G        0      0        2 
  26  chr26_36401411     ZGre    A    G        0      0        2 
  26  chr26_36401411     ZHar    A    G        0      0        2 
  26  chr26_36401411   Sample    A    G        0      0        2 
  26  chr26_36407142     AAsi    A    G        0      0        2 
  26  chr26_36407142     AKia    A    G      0.5      1        2 
  26  chr26_36407142     AOna    A    G        0      0        2 
  26  chr26_36407142     ASom    A    G        0      0        2 
  26  chr26_36407142     HCab    A    G        0      0        2 
  26  chr26_36407142     HPrz    A    G        0      0        2 
  26  chr26_36407142     ZBoe    A    G        0      0        2 
  26  chr26_36407142     ZGre    A    G        0      0        2 
  26  chr26_36407142     ZHar    A    G        0      0        2 
  26  chr26_36407142   Sample    A    G        0      0        2 
  26  chr26_36409508     AAsi    C    T        0      0        2 
  26  chr26_36409508     AKia    C    T        0      0        2 
  26  chr26_36409508     AOna    C    T        0      0        2 
  26  chr26_36409508     ASom    C    T        0      0        2 
  26  chr26_36409508     HCab    C    T        1      2        2 
  26  chr26_36409508     HPrz    C    T        1      2        2 
  26  chr26_36409508     ZBoe    C    T        0      0        2 
  26  chr26_36409508     ZGre    C    T        0      0        2 
  26  chr26_36409508     ZHar    C    T        0      0        2 
  26  chr26_36409508   Sample    C    T        0      0        2 
  26  chr26_36415574     AAsi    T    G        0      0        2 
  26  chr26_36415574     AKia    T    G        0      0        2 
  26  chr26_36415574     AOna    T    G        0      0        2 
  26  chr26_36415574     ASom    T    G      0.5      1        2 
  26  chr26_36415574     HCab    T    G        0      0        2 
  26  chr26_36415574     HPrz    T    G        0      0        2 
  26  chr26_36415574     ZBoe    T    G        0      0        2 
  26  chr26_36415574     ZGre    T    G        0      0        2 
  26  chr26_36415574     ZHar    T    G        0      0        2 
  26  chr26_36415574   Sample    T    G        0      0        2 
  26  chr26_36425288     AAsi    G    A        0      0        2 
  26  chr26_36425288     AKia    G    A        0      0        2 
  26  chr26_36425288     AOna    G    A        0      0        2 
  26  chr26_36425288     ASom    G    A        0      0        2 
  26  chr26_36425288     HCab    G    A        1      2        2 
  26  chr26_36425288     HPrz    G    A        1      2        2 
  26  chr26_36425288     ZBoe    G    A        0      0        2 
  26  chr26_36425288     ZGre    G    A        0      0        2 
  26  chr26_36425288     ZHar    G    A        0      0        2 
  26  chr26_36425288   Sample    G    A        0      0        2 
  26  chr26_36434616     AAsi    A    T        0      0        2 
  26  chr26_36434616     AKia    A    T        0      0        2 
  26  chr26_36434616     AOna    A    T        0      0        2 
  26  chr26_36434616     ASom    A    T        0      0        2 
  26  chr26_36434616     HCab    A    T        0      0        2 
  26  chr26_36434616     HPrz    A    T        0      0        2 
  26  chr26_36434616     ZBoe    A    T        0      0        2 
  26  chr26_36434616     ZGre    A    T        0      0        2 
  26  chr26_36434616     ZHar    A    T        1      2        2 
  26  chr26_36434616   Sample    A    T        0      0        2 
  26  chr26_36440190     AAsi    A    G        0      0        2 
  26  chr26_36440190     AKia    A    G        0      0        2 
  26  chr26_36440190     AOna    A    G        0      0        2 
  26  chr26_36440190     ASom    A    G        0      0        2 
  26  chr26_36440190     HCab    A    G        1      2        2 
  26  chr26_36440190     HPrz    A    G        1      2        2 
  26  chr26_36440190     ZBoe    A    G        0      0        2 
  26  chr26_36440190     ZGre    A    G        0      0        2 
  26  chr26_36440190     ZHar    A    G        0      0        2 
  26  chr26_36440190   Sample    A    G        0      0        2 
  26  chr26_36442044     AAsi    T    C        0      0        2 
  26  chr26_36442044     AKia    T    C        0      0        2 
  26  chr26_36442044     AOna    T    C        0      0        2 
  26  chr26_36442044     ASom    T    C        0      0        2 
  26  chr26_36442044     HCab    T    C        0      0        2 
  26  chr26_36442044     HPrz    T    C        0      0        2 
  26  chr26_36442044     ZBoe    T    C        0      0        2 
  26  chr26_36442044     ZGre    T    C        0      0        2 
  26  chr26_36442044     ZHar    T    C      0.5      1        2 
  26  chr26_36442044   Sample    T    C        0      0        2 
  26  chr26_36443583     AAsi    C    A        0      0        2 
  26  chr26_36443583     AKia    C    A        0      0        2 
  26  chr26_36443583     AOna    C    A        0      0        2 
  26  chr26_36443583     ASom    C    A        0      0        2 
  26  chr26_36443583     HCab    C    A        1      2        2 
  26  chr26_36443583     HPrz    C    A        0      0        2 
  26  chr26_36443583     ZBoe    C    A        0      0        2 
  26  chr26_36443583     ZGre    C    A        0      0        2 
  26  chr26_36443583     ZHar    C    A        0      0        2 
  26  chr26_36443583   Sample    C    A        0      0        2 
  26  chr26_36449991     AAsi    A    G        0      0        2 
  26  chr26_36449991     AKia    A    G        0      0        2 
  26  chr26_36449991     AOna    A    G        0      0        2 
  26  chr26_36449991     ASom    A    G        0      0        2 
  26  chr26_36449991     HCab    A    G        0      0        2 
  26  chr26_36449991     HPrz    A    G        0      0        2 
  26  chr26_36449991     ZBoe    A    G        0      0        2 
  26  chr26_36449991     ZGre    A    G        0      0        2 
  26  chr26_36449991     ZHar    A    G      0.5      1        2 
  26  chr26_36449991   Sample    A    G        0      0        2 
  26  chr26_36452616     AAsi    T    C        0      0        2 
  26  chr26_36452616     AKia    T    C        0      0        2 
  26  chr26_36452616     AOna    T    C        0      0        2 
  26  chr26_36452616     ASom    T    C        0      0        2 
  26  chr26_36452616     HCab    T    C        1      2        2 
  26  chr26_36452616     HPrz    T    C        1      2        2 
  26  chr26_36452616     ZBoe    T    C      0.5      1        2 
  26  chr26_36452616     ZGre    T    C        0      0        2 
  26  chr26_36452616     ZHar    T    C        0      0        2 
  26  chr26_36452616   Sample    T    C        0      0        2 
  26  chr26_36454071     AAsi    C    T        0      0        2 
  26  chr26_36454071     AKia    C    T        0      0        2 
  26  chr26_36454071     AOna    C    T        0      0        2 
  26  chr26_36454071     ASom    C    T        0      0        2 
  26  chr26_36454071     HCab    C    T        0      0        2 
  26  chr26_36454071     HPrz    C    T        0      0        2 
  26  chr26_36454071     ZBoe    C    T      0.5      1        2 
  26  chr26_36454071     ZGre    C    T        0      0        2 
  26  chr26_36454071     ZHar    C    T        0      0        2 
  26  chr26_36454071   Sample    C    T        0      0        2 
  26  chr26_36455441     AAsi    G    C      0.5      1        2 
  26  chr26_36455441     AKia    G    C        0      0        2 
  26  chr26_36455441     AOna    G    C        0      0        2 
  26  chr26_36455441     ASom    G    C      0.5      1        2 
  26  chr26_36455441     HCab    G    C        0      0        2 
  26  chr26_36455441     HPrz    G    C        0      0        2 
  26  chr26_36455441     ZBoe    G    C        0      0        2 
  26  chr26_36455441     ZGre    G    C        0      0        2 
  26  chr26_36455441     ZHar    G    C        0      0        2 
  26  chr26_36455441   Sample    G    C        0      0        2 
  26  chr26_36465643     AAsi    C    T        1      2        2 
  26  chr26_36465643     AKia    C    T        0      0        2 
  26  chr26_36465643     AOna    C    T        0      0        2 
  26  chr26_36465643     ASom    C    T        1      2        2 
  26  chr26_36465643     HCab    C    T        0      0        2 
  26  chr26_36465643     HPrz    C    T        0      0        2 
  26  chr26_36465643     ZBoe    C    T        0      0        2 
  26  chr26_36465643     ZGre    C    T        0      0        2 
  26  chr26_36465643     ZHar    C    T        0      0        2 
  26  chr26_36465643   Sample    C    T        1      2        2 
  26  chr26_36467101     AAsi    T    C        0      0        2 
  26  chr26_36467101     AKia    T    C        0      0        2 
  26  chr26_36467101     AOna    T    C        0      0        2 
  26  chr26_36467101     ASom    T    C        0      0        2 
  26  chr26_36467101     HCab    T    C        1      2        2 
  26  chr26_36467101     HPrz    T    C        1      2        2 
  26  chr26_36467101     ZBoe    T    C        0      0        2 
  26  chr26_36467101     ZGre    T    C        0      0        2 
  26  chr26_36467101     ZHar    T    C        0      0        2 
  26  chr26_36467101   Sample    T    C        0      0        2 
  26  chr26_36467618     AAsi    A    G        0      0        2 
  26  chr26_36467618     AKia    A    G        0      0        2 
  26  chr26_36467618     AOna    A    G        0      0        2 
  26  chr26_36467618     ASom    A    G        0      0        2 
  26  chr26_36467618     HCab    A    G        1      2        2 
  26  chr26_36467618     HPrz    A    G        1      2        2 
  26  chr26_36467618     ZBoe    A    G        0      0        2 
  26  chr26_36467618     ZGre    A    G        0      0        2 
  26  chr26_36467618     ZHar    A    G        0      0        2 
  26  chr26_36467618   Sample    A    G        0      0        2 
  26  chr26_36470504     AAsi    T    G        0      0        2 
  26  chr26_36470504     AKia    T    G        0      0        2 
  26  chr26_36470504     AOna    T    G        0      0        2 
  26  chr26_36470504     ASom    T    G      0.5      1        2 
  26  chr26_36470504     HCab    T    G        0      0        2 
  26  chr26_36470504     HPrz    T    G        0      0        2 
  26  chr26_36470504     ZBoe    T    G        0      0        2 
  26  chr26_36470504     ZGre    T    G        0      0        2 
  26  chr26_36470504     ZHar    T    G        0      0        2 
  26  chr26_36470504   Sample    T    G        0      0        2 
  26  chr26_36477827     AAsi    C    T        0      0        2 
  26  chr26_36477827     AKia    C    T        0      0        2 
  26  chr26_36477827     AOna    C    T        0      0        2 
  26  chr26_36477827     ASom    C    T        0      0        2 
  26  chr26_36477827     HCab    C    T        1      2        2 
  26  chr26_36477827     HPrz    C    T        1      2        2 
  26  chr26_36477827     ZBoe    C    T        0      0        2 
  26  chr26_36477827     ZGre    C    T        0      0        2 
  26  chr26_36477827     ZHar    C    T        0      0        2 
  26  chr26_36477827   Sample    C    T        0      0        2 
  26  chr26_36477988     AAsi    G    T        0      0        2 
  26  chr26_36477988     AKia    G    T        0      0        2 
  26  chr26_36477988     AOna    G    T        0      0        2 
  26  chr26_36477988     ASom    G    T        0      0        2 
  26  chr26_36477988     HCab    G    T        0      0        2 
  26  chr26_36477988     HPrz    G    T        0      0        2 
  26  chr26_36477988     ZBoe    G    T        0      0        2 
  26  chr26_36477988     ZGre    G    T        1      2        2 
  26  chr26_36477988     ZHar    G    T        0      0        2 
  26  chr26_36477988   Sample    G    T        0      0        2 
  26  chr26_36480112     AAsi    A    T        0      0        2 
  26  chr26_36480112     AKia    A    T        1      2        2 
  26  chr26_36480112     AOna    A    T        1      2        2 
  26  chr26_36480112     ASom    A    T        0      0        2 
  26  chr26_36480112     HCab    A    T        0      0        2 
  26  chr26_36480112     HPrz    A    T        0      0        2 
  26  chr26_36480112     ZBoe    A    T        0      0        2 
  26  chr26_36480112     ZGre    A    T        0      0        2 
  26  chr26_36480112     ZHar    A    T        0      0        2 
  26  chr26_36480112   Sample    A    T        0      0        2 
  26  chr26_36481730     AAsi    T    C        0      0        2 
  26  chr26_36481730     AKia    T    C        0      0        2 
  26  chr26_36481730     AOna    T    C        0      0        2 
  26  chr26_36481730     ASom    T    C      0.5      1        2 
  26  chr26_36481730     HCab    T    C        0      0        2 
  26  chr26_36481730     HPrz    T    C        0      0        2 
  26  chr26_36481730     ZBoe    T    C        0      0        2 
  26  chr26_36481730     ZGre    T    C        0      0        2 
  26  chr26_36481730     ZHar    T    C        0      0        2 
  26  chr26_36481730   Sample    T    C        0      0        2 
  26  chr26_36499488     AAsi    T    C        0      0        2 
  26  chr26_36499488     AKia    T    C        0      0        2 
  26  chr26_36499488     AOna    T    C        0      0        2 
  26  chr26_36499488     ASom    T    C        0      0        2 
  26  chr26_36499488     HCab    T    C        1      2        2 
  26  chr26_36499488     HPrz    T    C        1      2        2 
  26  chr26_36499488     ZBoe    T    C        0      0        2 
  26  chr26_36499488     ZGre    T    C        0      0        2 
  26  chr26_36499488     ZHar    T    C        0      0        2 
  26  chr26_36499488   Sample    T    C        0      0        2 
  26  chr26_36506892     AAsi    C    T        0      0        2 
  26  chr26_36506892     AKia    C    T        1      2        2 
  26  chr26_36506892     AOna    C    T        1      2        2 
  26  chr26_36506892     ASom    C    T        0      0        2 
  26  chr26_36506892     HCab    C    T        1      2        2 
  26  chr26_36506892     HPrz    C    T        1      2        2 
  26  chr26_36506892     ZBoe    C    T        0      0        2 
  26  chr26_36506892     ZGre    C    T        0      0        2 
  26  chr26_36506892     ZHar    C    T        0      0        2 
  26  chr26_36506892   Sample    C    T        0      0        2 
  26  chr26_36515615     AAsi    A    G        0      0        2 
  26  chr26_36515615     AKia    A    G        0      0        2 
  26  chr26_36515615     AOna    A    G        0      0        2 
  26  chr26_36515615     ASom    A    G        0      0        2 
  26  chr26_36515615     HCab    A    G        1      2        2 
  26  chr26_36515615     HPrz    A    G      0.5      1        2 
  26  chr26_36515615     ZBoe    A    G        0      0        2 
  26  chr26_36515615     ZGre    A    G        0      0        2 
  26  chr26_36515615     ZHar    A    G        0      0        2 
  26  chr26_36515615   Sample    A    G        0      0        2 
  26  chr26_36518040     AAsi    G    A      0.5      1        2 
  26  chr26_36518040     AKia    G    A        0      0        2 
  26  chr26_36518040     AOna    G    A        0      0        2 
  26  chr26_36518040     ASom    G    A        0      0        2 
  26  chr26_36518040     HCab    G    A        1      2        2 
  26  chr26_36518040     HPrz    G    A        1      2        2 
  26  chr26_36518040     ZBoe    G    A        0      0        2 
  26  chr26_36518040     ZGre    G    A        0      0        2 
  26  chr26_36518040     ZHar    G    A        0      0        2 
  26  chr26_36518040   Sample    G    A        0      0        2 
  26  chr26_36519022     AAsi    G    T        0      0        2 
  26  chr26_36519022     AKia    G    T        0      0        2 
  26  chr26_36519022     AOna    G    T        0      0        2 
  26  chr26_36519022     ASom    G    T        0      0        2 
  26  chr26_36519022     HCab    G    T        1      2        2 
  26  chr26_36519022     HPrz    G    T        1      2        2 
  26  chr26_36519022     ZBoe    G    T        0      0        2 
  26  chr26_36519022     ZGre    G    T        0      0        2 
  26  chr26_36519022     ZHar    G    T        0      0        2 
  26  chr26_36519022   Sample    G    T        0      0        2 
  26  chr26_36522740     AAsi    C    A        0      0        2 
  26  chr26_36522740     AKia    C    A        0      0        2 
  26  chr26_36522740     AOna    C    A        0      0        2 
  26  chr26_36522740     ASom    C    A        0      0        2 
  26  chr26_36522740     HCab    C    A        1      2        2 
  26  chr26_36522740     HPrz    C    A        1      2        2 
  26  chr26_36522740     ZBoe    C    A        0      0        2 
  26  chr26_36522740     ZGre    C    A        0      0        2 
  26  chr26_36522740     ZHar    C    A        0      0        2 
  26  chr26_36522740   Sample    C    A        0      0        2 
  26  chr26_36525399     AAsi    C    T        0      0        2 
  26  chr26_36525399     AKia    C    T        0      0        2 
  26  chr26_36525399     AOna    C    T        0      0        2 
  26  chr26_36525399     ASom    C    T        0      0        2 
  26  chr26_36525399     HCab    C    T        1      2        2 
  26  chr26_36525399     HPrz    C    T        1      2        2 
  26  chr26_36525399     ZBoe    C    T        0      0        2 
  26  chr26_36525399     ZGre    C    T        0      0        2 
  26  chr26_36525399     ZHar    C    T        0      0        2 
  26  chr26_36525399   Sample    C    T        0      0        2 
  26  chr26_36526377     AAsi    C    T        0      0        2 
  26  chr26_36526377     AKia    C    T        0      0        2 
  26  chr26_36526377     AOna    C    T        0      0        2 
  26  chr26_36526377     ASom    C    T        0      0        2 
  26  chr26_36526377     HCab    C    T        0      0        2 
  26  chr26_36526377     HPrz    C    T        0      0        2 
  26  chr26_36526377     ZBoe    C    T        1      2        2 
  26  chr26_36526377     ZGre    C    T        0      0        2 
  26  chr26_36526377     ZHar    C    T        0      0        2 
  26  chr26_36526377   Sample    C    T        0      0        2 
  26  chr26_36534325     AAsi    C    T        0      0        2 
  26  chr26_36534325     AKia    C    T        0      0        2 
  26  chr26_36534325     AOna    C    T        0      0        2 
  26  chr26_36534325     ASom    C    T        0      0        2 
  26  chr26_36534325     HCab    C    T        1      2        2 
  26  chr26_36534325     HPrz    C    T        1      2        2 
  26  chr26_36534325     ZBoe    C    T        0      0        2 
  26  chr26_36534325     ZGre    C    T        0      0        2 
  26  chr26_36534325     ZHar    C    T        0      0        2 
  26  chr26_36534325   Sample    C    T        0      0        2 
  26  chr26_36536043     AAsi    T    C        0      0        2 
  26  chr26_36536043     AKia    T    C        0      0        2 
  26  chr26_36536043     AOna    T    C        0      0        2 
  26  chr26_36536043     ASom    T    C        0      0        2 
  26  chr26_36536043     HCab    T    C        0      0        2 
  26  chr26_36536043     HPrz    T    C        0      0        2 
  26  chr26_36536043     ZBoe    T    C      0.5      1        2 
  26  chr26_36536043     ZGre    T    C        0      0        2 
  26  chr26_36536043     ZHar    T    C        0      0        2 
  26  chr26_36536043   Sample    T    C        0      0        2 
  26  chr26_36537855     AAsi    A    G        0      0        2 
  26  chr26_36537855     AKia    A    G        0      0        2 
  26  chr26_36537855     AOna    A    G        0      0        2 
  26  chr26_36537855     ASom    A    G        0      0        2 
  26  chr26_36537855     HCab    A    G        0      0        2 
  26  chr26_36537855     HPrz    A    G        0      0        2 
  26  chr26_36537855     ZBoe    A    G        0      0        2 
  26  chr26_36537855     ZGre    A    G        1      2        2 
  26  chr26_36537855     ZHar    A    G        0      0        2 
  26  chr26_36537855   Sample    A    G        0      0        2 
  26  chr26_36542871     AAsi    G    A        0      0        2 
  26  chr26_36542871     AKia    G    A        0      0        2 
  26  chr26_36542871     AOna    G    A        0      0        2 
  26  chr26_36542871     ASom    G    A        0      0        2 
  26  chr26_36542871     HCab    G    A        1      2        2 
  26  chr26_36542871     HPrz    G    A        1      2        2 
  26  chr26_36542871     ZBoe    G    A        0      0        2 
  26  chr26_36542871     ZGre    G    A        0      0        2 
  26  chr26_36542871     ZHar    G    A        0      0        2 
  26  chr26_36542871   Sample    G    A        0      0        2 
  26  chr26_36551406     AAsi    G    A        0      0        2 
  26  chr26_36551406     AKia    G    A        0      0        2 
  26  chr26_36551406     AOna    G    A        0      0        2 
  26  chr26_36551406     ASom    G    A        0      0        2 
  26  chr26_36551406     HCab    G    A        1      2        2 
  26  chr26_36551406     HPrz    G    A        1      2        2 
  26  chr26_36551406     ZBoe    G    A        0      0        2 
  26  chr26_36551406     ZGre    G    A        0      0        2 
  26  chr26_36551406     ZHar    G    A        0      0        2 
  26  chr26_36551406   Sample    G    A        0      0        2 
  26  chr26_36553410     AAsi    T    G        0      0        2 
  26  chr26_36553410     AKia    T    G        0      0        2 
  26  chr26_36553410     AOna    T    G        0      0        2 
  26  chr26_36553410     ASom    T    G        0      0        2 
  26  chr26_36553410     HCab    T    G        0      0        2 
  26  chr26_36553410     HPrz    T    G        0      0        2 
  26  chr26_36553410     ZBoe    T    G      0.5      1        2 
  26  chr26_36553410     ZGre    T    G        0      0        2 
  26  chr26_36553410     ZHar    T    G        0      0        2 
  26  chr26_36553410   Sample    T    G        0      0        2 
  26  chr26_36553592     AAsi    A    T        0      0        2 
  26  chr26_36553592     AKia    A    T      0.5      1        2 
  26  chr26_36553592     AOna    A    T        0      0        2 
  26  chr26_36553592     ASom    A    T        0      0        2 
  26  chr26_36553592     HCab    A    T        0      0        2 
  26  chr26_36553592     HPrz    A    T        0      0        2 
  26  chr26_36553592     ZBoe    A    T        0      0        2 
  26  chr26_36553592     ZGre    A    T        0      0        2 
  26  chr26_36553592     ZHar    A    T        0      0        2 
  26  chr26_36553592   Sample    A    T        0      0        2 
  26  chr26_36556963     AAsi    T    C        0      0        2 
  26  chr26_36556963     AKia    T    C        0      0        2 
  26  chr26_36556963     AOna    T    C        0      0        2 
  26  chr26_36556963     ASom    T    C        0      0        2 
  26  chr26_36556963     HCab    T    C        0      0        2 
  26  chr26_36556963     HPrz    T    C        0      0        2 
  26  chr26_36556963     ZBoe    T    C      0.5      1        2 
  26  chr26_36556963     ZGre    T    C        0      0        2 
  26  chr26_36556963     ZHar    T    C        0      0        2 
  26  chr26_36556963   Sample    T    C        0      0        2 
  26  chr26_36562079     AAsi    T    C        0      0        2 
  26  chr26_36562079     AKia    T    C        0      0        2 
  26  chr26_36562079     AOna    T    C        0      0        2 
  26  chr26_36562079     ASom    T    C        0      0        2 
  26  chr26_36562079     HCab    T    C        1      2        2 
  26  chr26_36562079     HPrz    T    C        1      2        2 
  26  chr26_36562079     ZBoe    T    C        0      0        2 
  26  chr26_36562079     ZGre    T    C        0      0        2 
  26  chr26_36562079     ZHar    T    C        0      0        2 
  26  chr26_36562079   Sample    T    C        0      0        2 
  26  chr26_36562338     AAsi    C    A        0      0        2 
  26  chr26_36562338     AKia    C    A        0      0        2 
  26  chr26_36562338     AOna    C    A        0      0        2 
  26  chr26_36562338     ASom    C    A        0      0        2 
  26  chr26_36562338     HCab    C    A        1      2        2 
  26  chr26_36562338     HPrz    C    A        1      2        2 
  26  chr26_36562338     ZBoe    C    A        0      0        2 
  26  chr26_36562338     ZGre    C    A        0      0        2 
  26  chr26_36562338     ZHar    C    A        0      0        2 
  26  chr26_36562338   Sample    C    A        0      0        2 
  26  chr26_36562822     AAsi    T    C        0      0        2 
  26  chr26_36562822     AKia    T    C        0      0        2 
  26  chr26_36562822     AOna    T    C        0      0        2 
  26  chr26_36562822     ASom    T    C        0      0        2 
  26  chr26_36562822     HCab    T    C        0      0        2 
  26  chr26_36562822     HPrz    T    C        0      0        2 
  26  chr26_36562822     ZBoe    T    C        0      0        2 
  26  chr26_36562822     ZGre    T    C        0      0        2 
  26  chr26_36562822     ZHar    T    C        1      2        2 
  26  chr26_36562822   Sample    T    C        0      0        2 
  26  chr26_36562823     AAsi    C    G        0      0        2 
  26  chr26_36562823     AKia    C    G        0      0        2 
  26  chr26_36562823     AOna    C    G        0      0        2 
  26  chr26_36562823     ASom    C    G        0      0        2 
  26  chr26_36562823     HCab    C    G        1      2        2 
  26  chr26_36562823     HPrz    C    G        1      2        2 
  26  chr26_36562823     ZBoe    C    G        0      0        2 
  26  chr26_36562823     ZGre    C    G        0      0        2 
  26  chr26_36562823     ZHar    C    G        0      0        2 
  26  chr26_36562823   Sample    C    G        0      0        2 
  26  chr26_36563014     AAsi    A    G        0      0        2 
  26  chr26_36563014     AKia    A    G        0      0        2 
  26  chr26_36563014     AOna    A    G        0      0        2 
  26  chr26_36563014     ASom    A    G        0      0        2 
  26  chr26_36563014     HCab    A    G        0      0        2 
  26  chr26_36563014     HPrz    A    G        0      0        2 
  26  chr26_36563014     ZBoe    A    G        0      0        2 
  26  chr26_36563014     ZGre    A    G        1      2        2 
  26  chr26_36563014     ZHar    A    G        0      0        2 
  26  chr26_36563014   Sample    A    G        0      0        2 
  26  chr26_36573405     AAsi    C    A        0      0        2 
  26  chr26_36573405     AKia    C    A        0      0        2 
  26  chr26_36573405     AOna    C    A        0      0        2 
  26  chr26_36573405     ASom    C    A        0      0        2 
  26  chr26_36573405     HCab    C    A        0      0        2 
  26  chr26_36573405     HPrz    C    A        0      0        2 
  26  chr26_36573405     ZBoe    C    A        0      0        2 
  26  chr26_36573405     ZGre    C    A        0      0        2 
  26  chr26_36573405     ZHar    C    A        1      2        2 
  26  chr26_36573405   Sample    C    A        0      0        2 
  26  chr26_36576181     AAsi    A    C        0      0        2 
  26  chr26_36576181     AKia    A    C        0      0        2 
  26  chr26_36576181     AOna    A    C        0      0        2 
  26  chr26_36576181     ASom    A    C        0      0        2 
  26  chr26_36576181     HCab    A    C        1      2        2 
  26  chr26_36576181     HPrz    A    C        1      2        2 
  26  chr26_36576181     ZBoe    A    C        0      0        2 
  26  chr26_36576181     ZGre    A    C        0      0        2 
  26  chr26_36576181     ZHar    A    C        0      0        2 
  26  chr26_36576181   Sample    A    C        0      0        2 
  26  chr26_36580854     AAsi    A    G        0      0        2 
  26  chr26_36580854     AKia    A    G        0      0        2 
  26  chr26_36580854     AOna    A    G        0      0        2 
  26  chr26_36580854     ASom    A    G        0      0        2 
  26  chr26_36580854     HCab    A    G        1      2        2 
  26  chr26_36580854     HPrz    A    G      0.5      1        2 
  26  chr26_36580854     ZBoe    A    G        0      0        2 
  26  chr26_36580854     ZGre    A    G        0      0        2 
  26  chr26_36580854     ZHar    A    G        0      0        2 
  26  chr26_36580854   Sample    A    G        0      0        2 
  26  chr26_36585048     AAsi    C    T        0      0        2 
  26  chr26_36585048     AKia    C    T        0      0        2 
  26  chr26_36585048     AOna    C    T        0      0        2 
  26  chr26_36585048     ASom    C    T        0      0        2 
  26  chr26_36585048     HCab    C    T        0      0        2 
  26  chr26_36585048     HPrz    C    T        0      0        2 
  26  chr26_36585048     ZBoe    C    T      0.5      1        2 
  26  chr26_36585048     ZGre    C    T        0      0        2 
  26  chr26_36585048     ZHar    C    T        0      0        2 
  26  chr26_36585048   Sample    C    T        0      0        2 
  26  chr26_36587412     AAsi    G    A        0      0        2 
  26  chr26_36587412     AKia    G    A      0.5      1        2 
  26  chr26_36587412     AOna    G    A        0      0        2 
  26  chr26_36587412     ASom    G    A        0      0        2 
  26  chr26_36587412     HCab    G    A        0      0        2 
  26  chr26_36587412     HPrz    G    A        0      0        2 
  26  chr26_36587412     ZBoe    G    A        0      0        2 
  26  chr26_36587412     ZGre    G    A        0      0        2 
  26  chr26_36587412     ZHar    G    A        0      0        2 
  26  chr26_36587412   Sample    G    A        0      0        2 
  26  chr26_36590411     AAsi    C    G        0      0        2 
  26  chr26_36590411     AKia    C    G        0      0        2 
  26  chr26_36590411     AOna    C    G      0.5      1        2 
  26  chr26_36590411     ASom    C    G        0      0        2 
  26  chr26_36590411     HCab    C    G        0      0        2 
  26  chr26_36590411     HPrz    C    G        0      0        2 
  26  chr26_36590411     ZBoe    C    G        0      0        2 
  26  chr26_36590411     ZGre    C    G        0      0        2 
  26  chr26_36590411     ZHar    C    G        0      0        2 
  26  chr26_36590411   Sample    C    G        0      0        2 
  26  chr26_36597164     AAsi    A    G        0      0        2 
  26  chr26_36597164     AKia    A    G        0      0        2 
  26  chr26_36597164     AOna    A    G        0      0        2 
  26  chr26_36597164     ASom    A    G        0      0        2 
  26  chr26_36597164     HCab    A    G        0      0        2 
  26  chr26_36597164     HPrz    A    G        0      0        2 
  26  chr26_36597164     ZBoe    A    G      0.5      1        2 
  26  chr26_36597164     ZGre    A    G        0      0        2 
  26  chr26_36597164     ZHar    A    G        0      0        2 
  26  chr26_36597164   Sample    A    G        0      0        2 
  26  chr26_36599672     AAsi    A    C        0      0        2 
  26  chr26_36599672     AKia    A    C        0      0        2 
  26  chr26_36599672     AOna    A    C        0      0        2 
  26  chr26_36599672     ASom    A    C        0      0        2 
  26  chr26_36599672     HCab    A    C        1      2        2 
  26  chr26_36599672     HPrz    A    C        1      2        2 
  26  chr26_36599672     ZBoe    A    C        0      0        2 
  26  chr26_36599672     ZGre    A    C        0      0        2 
  26  chr26_36599672     ZHar    A    C        0      0        2 
  26  chr26_36599672   Sample    A    C        0      0        2 
  26  chr26_36599673     AAsi    A    G        0      0        2 
  26  chr26_36599673     AKia    A    G      0.5      1        2 
  26  chr26_36599673     AOna    A    G        0      0        2 
  26  chr26_36599673     ASom    A    G        0      0        2 
  26  chr26_36599673     HCab    A    G        0      0        2 
  26  chr26_36599673     HPrz    A    G        0      0        2 
  26  chr26_36599673     ZBoe    A    G        0      0        2 
  26  chr26_36599673     ZGre    A    G        0      0        2 
  26  chr26_36599673     ZHar    A    G        0      0        2 
  26  chr26_36599673   Sample    A    G        0      0        2 
  26  chr26_36608277     AAsi    A    G        0      0        2 
  26  chr26_36608277     AKia    A    G        0      0        2 
  26  chr26_36608277     AOna    A    G      0.5      1        2 
  26  chr26_36608277     ASom    A    G        0      0        2 
  26  chr26_36608277     HCab    A    G        0      0        2 
  26  chr26_36608277     HPrz    A    G        0      0        2 
  26  chr26_36608277     ZBoe    A    G        0      0        2 
  26  chr26_36608277     ZGre    A    G        0      0        2 
  26  chr26_36608277     ZHar    A    G        0      0        2 
  26  chr26_36608277   Sample    A    G        0      0        2 
  26  chr26_36610119     AAsi    G    A        0      0        2 
  26  chr26_36610119     AKia    G    A      0.5      1        2 
  26  chr26_36610119     AOna    G    A        0      0        2 
  26  chr26_36610119     ASom    G    A        0      0        2 
  26  chr26_36610119     HCab    G    A        0      0        2 
  26  chr26_36610119     HPrz    G    A        0      0        2 
  26  chr26_36610119     ZBoe    G    A        0      0        2 
  26  chr26_36610119     ZGre    G    A        0      0        2 
  26  chr26_36610119     ZHar    G    A        0      0        2 
  26  chr26_36610119   Sample    G    A        0      0        2 
  26  chr26_36610255     AAsi    T    C        0      0        2 
  26  chr26_36610255     AKia    T    C        0      0        2 
  26  chr26_36610255     AOna    T    C        0      0        2 
  26  chr26_36610255     ASom    T    C        1      2        2 
  26  chr26_36610255     HCab    T    C        0      0        2 
  26  chr26_36610255     HPrz    T    C        0      0        2 
  26  chr26_36610255     ZBoe    T    C        0      0        2 
  26  chr26_36610255     ZGre    T    C        0      0        2 
  26  chr26_36610255     ZHar    T    C        0      0        2 
  26  chr26_36610255   Sample    T    C        0      0        2 
  26  chr26_36610386     AAsi    T    C        0      0        2 
  26  chr26_36610386     AKia    T    C        0      0        2 
  26  chr26_36610386     AOna    T    C        0      0        2 
  26  chr26_36610386     ASom    T    C        0      0        2 
  26  chr26_36610386     HCab    T    C        0      0        2 
  26  chr26_36610386     HPrz    T    C        0      0        2 
  26  chr26_36610386     ZBoe    T    C        0      0        2 
  26  chr26_36610386     ZGre    T    C        0      0        2 
  26  chr26_36610386     ZHar    T    C      0.5      1        2 
  26  chr26_36610386   Sample    T    C        0      0        2 
  26  chr26_36610854     AAsi    G    A        0      0        2 
  26  chr26_36610854     AKia    G    A        0      0        2 
  26  chr26_36610854     AOna    G    A        0      0        2 
  26  chr26_36610854     ASom    G    A        0      0        2 
  26  chr26_36610854     HCab    G    A        0      0        2 
  26  chr26_36610854     HPrz    G    A        0      0        2 
  26  chr26_36610854     ZBoe    G    A        0      0        2 
  26  chr26_36610854     ZGre    G    A        1      2        2 
  26  chr26_36610854     ZHar    G    A        0      0        2 
  26  chr26_36610854   Sample    G    A        0      0        2 
  26  chr26_36612623     AAsi    G    T        0      0        2 
  26  chr26_36612623     AKia    G    T        0      0        2 
  26  chr26_36612623     AOna    G    T      0.5      1        2 
  26  chr26_36612623     ASom    G    T        0      0        2 
  26  chr26_36612623     HCab    G    T        0      0        2 
  26  chr26_36612623     HPrz    G    T        0      0        2 
  26  chr26_36612623     ZBoe    G    T        0      0        2 
  26  chr26_36612623     ZGre    G    T        0      0        2 
  26  chr26_36612623     ZHar    G    T        0      0        2 
  26  chr26_36612623   Sample    G    T        0      0        2 
  26  chr26_36615880     AAsi    A    G        0      0        2 
  26  chr26_36615880     AKia    A    G        0      0        2 
  26  chr26_36615880     AOna    A    G        0      0        2 
  26  chr26_36615880     ASom    A    G        0      0        2 
  26  chr26_36615880     HCab    A    G        0      0        2 
  26  chr26_36615880     HPrz    A    G        0      0        2 
  26  chr26_36615880     ZBoe    A    G        0      0        2 
  26  chr26_36615880     ZGre    A    G      0.5      1        2 
  26  chr26_36615880     ZHar    A    G        0      0        2 
  26  chr26_36615880   Sample    A    G        0      0        2 
  26  chr26_36618140     AAsi    A    G        0      0        2 
  26  chr26_36618140     AKia    A    G        0      0        2 
  26  chr26_36618140     AOna    A    G        0      0        2 
  26  chr26_36618140     ASom    A    G        0      0        2 
  26  chr26_36618140     HCab    A    G        1      2        2 
  26  chr26_36618140     HPrz    A    G        1      2        2 
  26  chr26_36618140     ZBoe    A    G        0      0        2 
  26  chr26_36618140     ZGre    A    G        0      0        2 
  26  chr26_36618140     ZHar    A    G        0      0        2 
  26  chr26_36618140   Sample    A    G        0      0        2 
  26  chr26_36622194     AAsi    T    C        0      0        2 
  26  chr26_36622194     AKia    T    C        0      0        2 
  26  chr26_36622194     AOna    T    C        0      0        2 
  26  chr26_36622194     ASom    T    C        0      0        2 
  26  chr26_36622194     HCab    T    C        0      0        2 
  26  chr26_36622194     HPrz    T    C        0      0        2 
  26  chr26_36622194     ZBoe    T    C        0      0        2 
  26  chr26_36622194     ZGre    T    C        0      0        2 
  26  chr26_36622194     ZHar    T    C      0.5      1        2 
  26  chr26_36622194   Sample    T    C        0      0        2 
  26  chr26_36631353     AAsi    C    T        0      0        2 
  26  chr26_36631353     AKia    C    T        0      0        2 
  26  chr26_36631353     AOna    C    T        0      0        2 
  26  chr26_36631353     ASom    C    T        0      0        2 
  26  chr26_36631353     HCab    C    T        1      2        2 
  26  chr26_36631353     HPrz    C    T        1      2        2 
  26  chr26_36631353     ZBoe    C    T        0      0        2 
  26  chr26_36631353     ZGre    C    T        0      0        2 
  26  chr26_36631353     ZHar    C    T        0      0        2 
  26  chr26_36631353   Sample    C    T        0      0        2 
  26  chr26_36637484     AAsi    A    G        0      0        2 
  26  chr26_36637484     AKia    A    G        0      0        2 
  26  chr26_36637484     AOna    A    G        0      0        2 
  26  chr26_36637484     ASom    A    G        0      0        2 
  26  chr26_36637484     HCab    A    G        1      2        2 
  26  chr26_36637484     HPrz    A    G        1      2        2 
  26  chr26_36637484     ZBoe    A    G        0      0        2 
  26  chr26_36637484     ZGre    A    G        0      0        2 
  26  chr26_36637484     ZHar    A    G        0      0        2 
  26  chr26_36637484   Sample    A    G        0      0        2 
  26  chr26_36637663     AAsi    A    G        0      0        2 
  26  chr26_36637663     AKia    A    G        0      0        2 
  26  chr26_36637663     AOna    A    G        0      0        2 
  26  chr26_36637663     ASom    A    G        0      0        2 
  26  chr26_36637663     HCab    A    G        0      0        2 
  26  chr26_36637663     HPrz    A    G        0      0        2 
  26  chr26_36637663     ZBoe    A    G        1      2        2 
  26  chr26_36637663     ZGre    A    G        0      0        2 
  26  chr26_36637663     ZHar    A    G        0      0        2 
  26  chr26_36637663   Sample    A    G        0      0        2 
  26  chr26_36639863     AAsi    A    G        0      0        2 
  26  chr26_36639863     AKia    A    G        0      0        2 
  26  chr26_36639863     AOna    A    G        0      0        2 
  26  chr26_36639863     ASom    A    G        0      0        2 
  26  chr26_36639863     HCab    A    G        1      2        2 
  26  chr26_36639863     HPrz    A    G        1      2        2 
  26  chr26_36639863     ZBoe    A    G        0      0        2 
  26  chr26_36639863     ZGre    A    G        0      0        2 
  26  chr26_36639863     ZHar    A    G        0      0        2 
  26  chr26_36639863   Sample    A    G        0      0        2 
  26  chr26_36643323     AAsi    T    C        0      0        2 
  26  chr26_36643323     AKia    T    C        1      2        2 
  26  chr26_36643323     AOna    T    C      0.5      1        2 
  26  chr26_36643323     ASom    T    C        0      0        2 
  26  chr26_36643323     HCab    T    C        0      0        2 
  26  chr26_36643323     HPrz    T    C        0      0        2 
  26  chr26_36643323     ZBoe    T    C        0      0        2 
  26  chr26_36643323     ZGre    T    C        0      0        2 
  26  chr26_36643323     ZHar    T    C        0      0        2 
  26  chr26_36643323   Sample    T    C        0      0        2 
  26  chr26_36645740     AAsi    C    T        0      0        2 
  26  chr26_36645740     AKia    C    T        1      2        2 
  26  chr26_36645740     AOna    C    T      0.5      1        2 
  26  chr26_36645740     ASom    C    T        0      0        2 
  26  chr26_36645740     HCab    C    T        0      0        2 
  26  chr26_36645740     HPrz    C    T        0      0        2 
  26  chr26_36645740     ZBoe    C    T        0      0        2 
  26  chr26_36645740     ZGre    C    T        0      0        2 
  26  chr26_36645740     ZHar    C    T        0      0        2 
  26  chr26_36645740   Sample    C    T        0      0        2 
  26  chr26_36646938     AAsi    T    C        0      0        2 
  26  chr26_36646938     AKia    T    C        0      0        2 
  26  chr26_36646938     AOna    T    C        0      0        2 
  26  chr26_36646938     ASom    T    C        0      0        2 
  26  chr26_36646938     HCab    T    C        1      2        2 
  26  chr26_36646938     HPrz    T    C        1      2        2 
  26  chr26_36646938     ZBoe    T    C        0      0        2 
  26  chr26_36646938     ZGre    T    C        0      0        2 
  26  chr26_36646938     ZHar    T    C        0      0        2 
  26  chr26_36646938   Sample    T    C        0      0        2 
  26  chr26_36656719     AAsi    G    A        0      0        2 
  26  chr26_36656719     AKia    G    A        0      0        2 
  26  chr26_36656719     AOna    G    A      0.5      1        2 
  26  chr26_36656719     ASom    G    A        0      0        2 
  26  chr26_36656719     HCab    G    A        0      0        2 
  26  chr26_36656719     HPrz    G    A        0      0        2 
  26  chr26_36656719     ZBoe    G    A        0      0        2 
  26  chr26_36656719     ZGre    G    A        0      0        2 
  26  chr26_36656719     ZHar    G    A        0      0        2 
  26  chr26_36656719   Sample    G    A        0      0        2 
  26  chr26_36658979     AAsi    T    C        1      2        2 
  26  chr26_36658979     AKia    T    C        0      0        2 
  26  chr26_36658979     AOna    T    C        0      0        2 
  26  chr26_36658979     ASom    T    C      0.5      1        2 
  26  chr26_36658979     HCab    T    C        0      0        2 
  26  chr26_36658979     HPrz    T    C        0      0        2 
  26  chr26_36658979     ZBoe    T    C        0      0        2 
  26  chr26_36658979     ZGre    T    C        0      0        2 
  26  chr26_36658979     ZHar    T    C        0      0        2 
  26  chr26_36658979   Sample    T    C        0      0        2 
  26  chr26_36669508     AAsi    G    A        0      0        2 
  26  chr26_36669508     AKia    G    A      0.5      1        2 
  26  chr26_36669508     AOna    G    A        0      0        2 
  26  chr26_36669508     ASom    G    A        0      0        2 
  26  chr26_36669508     HCab    G    A        0      0        2 
  26  chr26_36669508     HPrz    G    A        0      0        2 
  26  chr26_36669508     ZBoe    G    A        0      0        2 
  26  chr26_36669508     ZGre    G    A        0      0        2 
  26  chr26_36669508     ZHar    G    A        0      0        2 
  26  chr26_36669508   Sample    G    A        0      0        2 
  26  chr26_36676977     AAsi    T    C        0      0        2 
  26  chr26_36676977     AKia    T    C        0      0        2 
  26  chr26_36676977     AOna    T    C        0      0        2 
  26  chr26_36676977     ASom    T    C        0      0        2 
  26  chr26_36676977     HCab    T    C        0      0        2 
  26  chr26_36676977     HPrz    T    C        0      0        2 
  26  chr26_36676977     ZBoe    T    C      0.5      1        2 
  26  chr26_36676977     ZGre    T    C        0      0        2 
  26  chr26_36676977     ZHar    T    C        0      0        2 
  26  chr26_36676977   Sample    T    C        0      0        2 
  26  chr26_36684267     AAsi    T    C        0      0        2 
  26  chr26_36684267     AKia    T    C        0      0        2 
  26  chr26_36684267     AOna    T    C        0      0        2 
  26  chr26_36684267     ASom    T    C        0      0        2 
  26  chr26_36684267     HCab    T    C        0      0        2 
  26  chr26_36684267     HPrz    T    C        0      0        2 
  26  chr26_36684267     ZBoe    T    C        0      0        2 
  26  chr26_36684267     ZGre    T    C        0      0        2 
  26  chr26_36684267     ZHar    T    C        1      2        2 
  26  chr26_36684267   Sample    T    C        0      0        2 
  26  chr26_36685887     AAsi    A    G        0      0        2 
  26  chr26_36685887     AKia    A    G        0      0        2 
  26  chr26_36685887     AOna    A    G      0.5      1        2 
  26  chr26_36685887     ASom    A    G        0      0        2 
  26  chr26_36685887     HCab    A    G        0      0        2 
  26  chr26_36685887     HPrz    A    G        0      0        2 
  26  chr26_36685887     ZBoe    A    G        0      0        2 
  26  chr26_36685887     ZGre    A    G        0      0        2 
  26  chr26_36685887     ZHar    A    G        0      0        2 
  26  chr26_36685887   Sample    A    G        0      0        2 
  26  chr26_36686282     AAsi    G    A        0      0        2 
  26  chr26_36686282     AKia    G    A      0.5      1        2 
  26  chr26_36686282     AOna    G    A      0.5      1        2 
  26  chr26_36686282     ASom    G    A        0      0        2 
  26  chr26_36686282     HCab    G    A        0      0        2 
  26  chr26_36686282     HPrz    G    A        0      0        2 
  26  chr26_36686282     ZBoe    G    A        0      0        2 
  26  chr26_36686282     ZGre    G    A        0      0        2 
  26  chr26_36686282     ZHar    G    A        0      0        2 
  26  chr26_36686282   Sample    G    A        0      0        2 
  26  chr26_36688426     AAsi    G    A        0      0        2 
  26  chr26_36688426     AKia    G    A        0      0        2 
  26  chr26_36688426     AOna    G    A        0      0        2 
  26  chr26_36688426     ASom    G    A        0      0        2 
  26  chr26_36688426     HCab    G    A        1      2        2 
  26  chr26_36688426     HPrz    G    A        1      2        2 
  26  chr26_36688426     ZBoe    G    A        0      0        2 
  26  chr26_36688426     ZGre    G    A        0      0        2 
  26  chr26_36688426     ZHar    G    A        0      0        2 
  26  chr26_36688426   Sample    G    A        0      0        2 
  26  chr26_36690811     AAsi    T    C        0      0        2 
  26  chr26_36690811     AKia    T    C      0.5      1        2 
  26  chr26_36690811     AOna    T    C        0      0        2 
  26  chr26_36690811     ASom    T    C        0      0        2 
  26  chr26_36690811     HCab    T    C        0      0        2 
  26  chr26_36690811     HPrz    T    C        0      0        2 
  26  chr26_36690811     ZBoe    T    C        0      0        2 
  26  chr26_36690811     ZGre    T    C        0      0        2 
  26  chr26_36690811     ZHar    T    C        0      0        2 
  26  chr26_36690811   Sample    T    C        0      0        2 
  26  chr26_36696819     AAsi    T    C        0      0        2 
  26  chr26_36696819     AKia    T    C        0      0        2 
  26  chr26_36696819     AOna    T    C        0      0        2 
  26  chr26_36696819     ASom    T    C        0      0        2 
  26  chr26_36696819     HCab    T    C        0      0        2 
  26  chr26_36696819     HPrz    T    C        0      0        2 
  26  chr26_36696819     ZBoe    T    C        0      0        2 
  26  chr26_36696819     ZGre    T    C        0      0        2 
  26  chr26_36696819     ZHar    T    C        1      2        2 
  26  chr26_36696819   Sample    T    C        0      0        2 
  26  chr26_36701316     AAsi    C    G        0      0        2 
  26  chr26_36701316     AKia    C    G        0      0        2 
  26  chr26_36701316     AOna    C    G        0      0        2 
  26  chr26_36701316     ASom    C    G        0      0        2 
  26  chr26_36701316     HCab    C    G        1      2        2 
  26  chr26_36701316     HPrz    C    G        1      2        2 
  26  chr26_36701316     ZBoe    C    G        0      0        2 
  26  chr26_36701316     ZGre    C    G        0      0        2 
  26  chr26_36701316     ZHar    C    G        0      0        2 
  26  chr26_36701316   Sample    C    G        0      0        2 
  26  chr26_36701923     AAsi    T    A        0      0        2 
  26  chr26_36701923     AKia    T    A        0      0        2 
  26  chr26_36701923     AOna    T    A        0      0        2 
  26  chr26_36701923     ASom    T    A        0      0        2 
  26  chr26_36701923     HCab    T    A        1      2        2 
  26  chr26_36701923     HPrz    T    A      0.5      1        2 
  26  chr26_36701923     ZBoe    T    A        0      0        2 
  26  chr26_36701923     ZGre    T    A        0      0        2 
  26  chr26_36701923     ZHar    T    A        0      0        2 
  26  chr26_36701923   Sample    T    A        0      0        2 
  26  chr26_36704101     AAsi    T    C        0      0        2 
  26  chr26_36704101     AKia    T    C        0      0        2 
  26  chr26_36704101     AOna    T    C      0.5      1        2 
  26  chr26_36704101     ASom    T    C        0      0        2 
  26  chr26_36704101     HCab    T    C        0      0        2 
  26  chr26_36704101     HPrz    T    C        0      0        2 
  26  chr26_36704101     ZBoe    T    C        1      2        2 
  26  chr26_36704101     ZGre    T    C        1      2        2 
  26  chr26_36704101     ZHar    T    C        1      2        2 
  26  chr26_36704101   Sample    T    C        0      0        2 
  26  chr26_36708156     AAsi    C    T        0      0        2 
  26  chr26_36708156     AKia    C    T        0      0        2 
  26  chr26_36708156     AOna    C    T        0      0        2 
  26  chr26_36708156     ASom    C    T        0      0        2 
  26  chr26_36708156     HCab    C    T        0      0        2 
  26  chr26_36708156     HPrz    C    T        0      0        2 
  26  chr26_36708156     ZBoe    C    T        1      2        2 
  26  chr26_36708156     ZGre    C    T        0      0        2 
  26  chr26_36708156     ZHar    C    T        0      0        2 
  26  chr26_36708156   Sample    C    T        0      0        2 
  26  chr26_36712107     AAsi    A    G        0      0        2 
  26  chr26_36712107     AKia    A    G        0      0        2 
  26  chr26_36712107     AOna    A    G        0      0        2 
  26  chr26_36712107     ASom    A    G        0      0        2 
  26  chr26_36712107     HCab    A    G        0      0        2 
  26  chr26_36712107     HPrz    A    G        0      0        2 
  26  chr26_36712107     ZBoe    A    G        0      0        2 
  26  chr26_36712107     ZGre    A    G        1      2        2 
  26  chr26_36712107     ZHar    A    G        0      0        2 
  26  chr26_36712107   Sample    A    G        0      0        2 
  26  chr26_36715205     AAsi    A    C        0      0        2 
  26  chr26_36715205     AKia    A    C        1      2        2 
  26  chr26_36715205     AOna    A    C        0      0        2 
  26  chr26_36715205     ASom    A    C        0      0        2 
  26  chr26_36715205     HCab    A    C        0      0        2 
  26  chr26_36715205     HPrz    A    C        0      0        2 
  26  chr26_36715205     ZBoe    A    C        0      0        2 
  26  chr26_36715205     ZGre    A    C        0      0        2 
  26  chr26_36715205     ZHar    A    C        0      0        2 
  26  chr26_36715205   Sample    A    C        0      0        2 
  26  chr26_36715353     AAsi    C    T        0      0        2 
  26  chr26_36715353     AKia    C    T        0      0        2 
  26  chr26_36715353     AOna    C    T        0      0        2 
  26  chr26_36715353     ASom    C    T        0      0        2 
  26  chr26_36715353     HCab    C    T        0      0        2 
  26  chr26_36715353     HPrz    C    T        0      0        2 
  26  chr26_36715353     ZBoe    C    T        0      0        2 
  26  chr26_36715353     ZGre    C    T        1      2        2 
  26  chr26_36715353     ZHar    C    T        0      0        2 
  26  chr26_36715353   Sample    C    T        0      0        2 
  26  chr26_36723109     AAsi    A    G        0      0        2 
  26  chr26_36723109     AKia    A    G        0      0        2 
  26  chr26_36723109     AOna    A    G        0      0        2 
  26  chr26_36723109     ASom    A    G        0      0        2 
  26  chr26_36723109     HCab    A    G        0      0        2 
  26  chr26_36723109     HPrz    A    G        0      0        2 
  26  chr26_36723109     ZBoe    A    G        0      0        2 
  26  chr26_36723109     ZGre    A    G        0      0        2 
  26  chr26_36723109     ZHar    A    G        1      2        2 
  26  chr26_36723109   Sample    A    G        0      0        2 
  26  chr26_36723855     AAsi    T    C        1      2        2 
  26  chr26_36723855     AKia    T    C        0      0        2 
  26  chr26_36723855     AOna    T    C        0      0        2 
  26  chr26_36723855     ASom    T    C        1      2        2 
  26  chr26_36723855     HCab    T    C        0      0        2 
  26  chr26_36723855     HPrz    T    C        0      0        2 
  26  chr26_36723855     ZBoe    T    C        0      0        2 
  26  chr26_36723855     ZGre    T    C        0      0        2 
  26  chr26_36723855     ZHar    T    C        0      0        2 
  26  chr26_36723855   Sample    T    C        1      2        2 
  26  chr26_36728521     AAsi    C    T        0      0        2 
  26  chr26_36728521     AKia    C    T      0.5      1        2 
  26  chr26_36728521     AOna    C    T        1      2        2 
  26  chr26_36728521     ASom    C    T        0      0        2 
  26  chr26_36728521     HCab    C    T        0      0        2 
  26  chr26_36728521     HPrz    C    T        0      0        2 
  26  chr26_36728521     ZBoe    C    T        0      0        2 
  26  chr26_36728521     ZGre    C    T        0      0        2 
  26  chr26_36728521     ZHar    C    T        0      0        2 
  26  chr26_36728521   Sample    C    T        0      0        2 
  26  chr26_36729348     AAsi    G    C        0      0        2 
  26  chr26_36729348     AKia    G    C        0      0        2 
  26  chr26_36729348     AOna    G    C      0.5      1        2 
  26  chr26_36729348     ASom    G    C        0      0        2 
  26  chr26_36729348     HCab    G    C        0      0        2 
  26  chr26_36729348     HPrz    G    C        0      0        2 
  26  chr26_36729348     ZBoe    G    C        0      0        2 
  26  chr26_36729348     ZGre    G    C        0      0        2 
  26  chr26_36729348     ZHar    G    C        0      0        2 
  26  chr26_36729348   Sample    G    C        0      0        2 
  26  chr26_36732495     AAsi    A    G        0      0        2 
  26  chr26_36732495     AKia    A    G        0      0        2 
  26  chr26_36732495     AOna    A    G        0      0        2 
  26  chr26_36732495     ASom    A    G        0      0        2 
  26  chr26_36732495     HCab    A    G        0      0        2 
  26  chr26_36732495     HPrz    A    G        0      0        2 
  26  chr26_36732495     ZBoe    A    G      0.5      1        2 
  26  chr26_36732495     ZGre    A    G        0      0        2 
  26  chr26_36732495     ZHar    A    G        0      0        2 
  26  chr26_36732495   Sample    A    G        0      0        2 
  26  chr26_36738628     AAsi    T    C        0      0        2 
  26  chr26_36738628     AKia    T    C        0      0        2 
  26  chr26_36738628     AOna    T    C        0      0        2 
  26  chr26_36738628     ASom    T    C        0      0        2 
  26  chr26_36738628     HCab    T    C        1      2        2 
  26  chr26_36738628     HPrz    T    C        1      2        2 
  26  chr26_36738628     ZBoe    T    C        0      0        2 
  26  chr26_36738628     ZGre    T    C        0      0        2 
  26  chr26_36738628     ZHar    T    C        0      0        2 
  26  chr26_36738628   Sample    T    C        0      0        2 
  26  chr26_36742048     AAsi    G    A        0      0        2 
  26  chr26_36742048     AKia    G    A        0      0        2 
  26  chr26_36742048     AOna    G    A        0      0        2 
  26  chr26_36742048     ASom    G    A        0      0        2 
  26  chr26_36742048     HCab    G    A        0      0        2 
  26  chr26_36742048     HPrz    G    A        1      2        2 
  26  chr26_36742048     ZBoe    G    A        0      0        2 
  26  chr26_36742048     ZGre    G    A        0      0        2 
  26  chr26_36742048     ZHar    G    A        0      0        2 
  26  chr26_36742048   Sample    G    A        0      0        2 
  26  chr26_36743845     AAsi    A    G        0      0        2 
  26  chr26_36743845     AKia    A    G        0      0        2 
  26  chr26_36743845     AOna    A    G        0      0        2 
  26  chr26_36743845     ASom    A    G        0      0        2 
  26  chr26_36743845     HCab    A    G        1      2        2 
  26  chr26_36743845     HPrz    A    G        1      2        2 
  26  chr26_36743845     ZBoe    A    G        0      0        2 
  26  chr26_36743845     ZGre    A    G        0      0        2 
  26  chr26_36743845     ZHar    A    G        0      0        2 
  26  chr26_36743845   Sample    A    G        0      0        2 
  26  chr26_36745804     AAsi    T    C        0      0        2 
  26  chr26_36745804     AKia    T    C        1      2        2 
  26  chr26_36745804     AOna    T    C        1      2        2 
  26  chr26_36745804     ASom    T    C        0      0        2 
  26  chr26_36745804     HCab    T    C        0      0        2 
  26  chr26_36745804     HPrz    T    C        0      0        2 
  26  chr26_36745804     ZBoe    T    C        0      0        2 
  26  chr26_36745804     ZGre    T    C        0      0        2 
  26  chr26_36745804     ZHar    T    C        0      0        2 
  26  chr26_36745804   Sample    T    C        0      0        2 
  26  chr26_36769081     AAsi    C    T        0      0        2 
  26  chr26_36769081     AKia    C    T        0      0        2 
  26  chr26_36769081     AOna    C    T        0      0        2 
  26  chr26_36769081     ASom    C    T        0      0        2 
  26  chr26_36769081     HCab    C    T        1      2        2 
  26  chr26_36769081     HPrz    C    T        1      2        2 
  26  chr26_36769081     ZBoe    C    T        0      0        2 
  26  chr26_36769081     ZGre    C    T        0      0        2 
  26  chr26_36769081     ZHar    C    T        0      0        2 
  26  chr26_36769081   Sample    C    T        0      0        2 
  26  chr26_36773162     AAsi    A    G        0      0        2 
  26  chr26_36773162     AKia    A    G        0      0        2 
  26  chr26_36773162     AOna    A    G        0      0        2 
  26  chr26_36773162     ASom    A    G        0      0        2 
  26  chr26_36773162     HCab    A    G        0      0        2 
  26  chr26_36773162     HPrz    A    G        0      0        2 
  26  chr26_36773162     ZBoe    A    G        0      0        2 
  26  chr26_36773162     ZGre    A    G        1      2        2 
  26  chr26_36773162     ZHar    A    G        0      0        2 
  26  chr26_36773162   Sample    A    G        0      0        2 
  26  chr26_36773325     AAsi    A    C        0      0        2 
  26  chr26_36773325     AKia    A    C        0      0        2 
  26  chr26_36773325     AOna    A    C        0      0        2 
  26  chr26_36773325     ASom    A    C        0      0        2 
  26  chr26_36773325     HCab    A    C        1      2        2 
  26  chr26_36773325     HPrz    A    C        0      0        2 
  26  chr26_36773325     ZBoe    A    C        0      0        2 
  26  chr26_36773325     ZGre    A    C        0      0        2 
  26  chr26_36773325     ZHar    A    C        0      0        2 
  26  chr26_36773325   Sample    A    C        0      0        2 
  26  chr26_36775400     AAsi    A    G        0      0        2 
  26  chr26_36775400     AKia    A    G        0      0        2 
  26  chr26_36775400     AOna    A    G        0      0        2 
  26  chr26_36775400     ASom    A    G        0      0        2 
  26  chr26_36775400     HCab    A    G        1      2        2 
  26  chr26_36775400     HPrz    A    G        1      2        2 
  26  chr26_36775400     ZBoe    A    G        0      0        2 
  26  chr26_36775400     ZGre    A    G        0      0        2 
  26  chr26_36775400     ZHar    A    G        0      0        2 
  26  chr26_36775400   Sample    A    G        0      0        2 
  26  chr26_36780418     AAsi    G    A        0      0        2 
  26  chr26_36780418     AKia    G    A        0      0        2 
  26  chr26_36780418     AOna    G    A        0      0        2 
  26  chr26_36780418     ASom    G    A        0      0        2 
  26  chr26_36780418     HCab    G    A        0      0        2 
  26  chr26_36780418     HPrz    G    A        0      0        2 
  26  chr26_36780418     ZBoe    G    A      0.5      1        2 
  26  chr26_36780418     ZGre    G    A        0      0        2 
  26  chr26_36780418     ZHar    G    A        0      0        2 
  26  chr26_36780418   Sample    G    A        0      0        2 
  26  chr26_36783661     AAsi    C    T        0      0        2 
  26  chr26_36783661     AKia    C    T        0      0        2 
  26  chr26_36783661     AOna    C    T        0      0        2 
  26  chr26_36783661     ASom    C    T        0      0        2 
  26  chr26_36783661     HCab    C    T        1      2        2 
  26  chr26_36783661     HPrz    C    T        1      2        2 
  26  chr26_36783661     ZBoe    C    T        0      0        2 
  26  chr26_36783661     ZGre    C    T        0      0        2 
  26  chr26_36783661     ZHar    C    T        0      0        2 
  26  chr26_36783661   Sample    C    T        0      0        2 
  26  chr26_36789049     AAsi    G    C        0      0        2 
  26  chr26_36789049     AKia    G    C        0      0        2 
  26  chr26_36789049     AOna    G    C        0      0        2 
  26  chr26_36789049     ASom    G    C        0      0        2 
  26  chr26_36789049     HCab    G    C        1      2        2 
  26  chr26_36789049     HPrz    G    C        1      2        2 
  26  chr26_36789049     ZBoe    G    C        0      0        2 
  26  chr26_36789049     ZGre    G    C        0      0        2 
  26  chr26_36789049     ZHar    G    C        0      0        2 
  26  chr26_36789049   Sample    G    C        0      0        2 
  26  chr26_36789156     AAsi    G    A        0      0        2 
  26  chr26_36789156     AKia    G    A        0      0        2 
  26  chr26_36789156     AOna    G    A        0      0        2 
  26  chr26_36789156     ASom    G    A        1      2        2 
  26  chr26_36789156     HCab    G    A        0      0        2 
  26  chr26_36789156     HPrz    G    A        0      0        2 
  26  chr26_36789156     ZBoe    G    A        0      0        2 
  26  chr26_36789156     ZGre    G    A        0      0        2 
  26  chr26_36789156     ZHar    G    A        0      0        2 
  26  chr26_36789156   Sample    G    A        0      0        2 
  26  chr26_36789968     AAsi    T    C        0      0        2 
  26  chr26_36789968     AKia    T    C        0      0        2 
  26  chr26_36789968     AOna    T    C        0      0        2 
  26  chr26_36789968     ASom    T    C        0      0        2 
  26  chr26_36789968     HCab    T    C        1      2        2 
  26  chr26_36789968     HPrz    T    C        1      2        2 
  26  chr26_36789968     ZBoe    T    C        0      0        2 
  26  chr26_36789968     ZGre    T    C        0      0        2 
  26  chr26_36789968     ZHar    T    C        0      0        2 
  26  chr26_36789968   Sample    T    C        0      0        2 
  26  chr26_36790612     AAsi    A    G        0      0        2 
  26  chr26_36790612     AKia    A    G        0      0        2 
  26  chr26_36790612     AOna    A    G        0      0        2 
  26  chr26_36790612     ASom    A    G        0      0        2 
  26  chr26_36790612     HCab    A    G        0      0        2 
  26  chr26_36790612     HPrz    A    G        0      0        2 
  26  chr26_36790612     ZBoe    A    G        0      0        2 
  26  chr26_36790612     ZGre    A    G        0      0        2 
  26  chr26_36790612     ZHar    A    G      0.5      1        2 
  26  chr26_36790612   Sample    A    G        0      0        2 
  26  chr26_36791238     AAsi    A    G        0      0        2 
  26  chr26_36791238     AKia    A    G        0      0        2 
  26  chr26_36791238     AOna    A    G        0      0        2 
  26  chr26_36791238     ASom    A    G        0      0        2 
  26  chr26_36791238     HCab    A    G        0      0        2 
  26  chr26_36791238     HPrz    A    G        0      0        2 
  26  chr26_36791238     ZBoe    A    G      0.5      1        2 
  26  chr26_36791238     ZGre    A    G        0      0        2 
  26  chr26_36791238     ZHar    A    G        0      0        2 
  26  chr26_36791238   Sample    A    G        0      0        2 
  26  chr26_36795834     AAsi    A    C        0      0        2 
  26  chr26_36795834     AKia    A    C        0      0        2 
  26  chr26_36795834     AOna    A    C        0      0        2 
  26  chr26_36795834     ASom    A    C        0      0        2 
  26  chr26_36795834     HCab    A    C        1      2        2 
  26  chr26_36795834     HPrz    A    C        1      2        2 
  26  chr26_36795834     ZBoe    A    C        0      0        2 
  26  chr26_36795834     ZGre    A    C        0      0        2 
  26  chr26_36795834     ZHar    A    C        0      0        2 
  26  chr26_36795834   Sample    A    C        0      0        2 
  26  chr26_36804995     AAsi    A    G        0      0        2 
  26  chr26_36804995     AKia    A    G        0      0        2 
  26  chr26_36804995     AOna    A    G        0      0        2 
  26  chr26_36804995     ASom    A    G      0.5      1        2 
  26  chr26_36804995     HCab    A    G        0      0        2 
  26  chr26_36804995     HPrz    A    G        0      0        2 
  26  chr26_36804995     ZBoe    A    G        0      0        2 
  26  chr26_36804995     ZGre    A    G        0      0        2 
  26  chr26_36804995     ZHar    A    G        0      0        2 
  26  chr26_36804995   Sample    A    G        0      0        2 
  26  chr26_36806544     AAsi    C    T        0      0        2 
  26  chr26_36806544     AKia    C    T        0      0        2 
  26  chr26_36806544     AOna    C    T      0.5      1        2 
  26  chr26_36806544     ASom    C    T        0      0        2 
  26  chr26_36806544     HCab    C    T        0      0        2 
  26  chr26_36806544     HPrz    C    T        0      0        2 
  26  chr26_36806544     ZBoe    C    T        0      0        2 
  26  chr26_36806544     ZGre    C    T        0      0        2 
  26  chr26_36806544     ZHar    C    T        0      0        2 
  26  chr26_36806544   Sample    C    T        0      0        2 
  26  chr26_36806653     AAsi    T    G        0      0        2 
  26  chr26_36806653     AKia    T    G        1      2        2 
  26  chr26_36806653     AOna    T    G        0      0        2 
  26  chr26_36806653     ASom    T    G        0      0        2 
  26  chr26_36806653     HCab    T    G        0      0        2 
  26  chr26_36806653     HPrz    T    G        0      0        2 
  26  chr26_36806653     ZBoe    T    G        0      0        2 
  26  chr26_36806653     ZGre    T    G        0      0        2 
  26  chr26_36806653     ZHar    T    G        0      0        2 
  26  chr26_36806653   Sample    T    G        0      0        2 
  26  chr26_36806933     AAsi    G    T        0      0        2 
  26  chr26_36806933     AKia    G    T        0      0        2 
  26  chr26_36806933     AOna    G    T        0      0        2 
  26  chr26_36806933     ASom    G    T        0      0        2 
  26  chr26_36806933     HCab    G    T        0      0        2 
  26  chr26_36806933     HPrz    G    T      0.5      1        2 
  26  chr26_36806933     ZBoe    G    T        0      0        2 
  26  chr26_36806933     ZGre    G    T        0      0        2 
  26  chr26_36806933     ZHar    G    T        0      0        2 
  26  chr26_36806933   Sample    G    T        0      0        2 
  26  chr26_36809139     AAsi    C    G        0      0        2 
  26  chr26_36809139     AKia    C    G        0      0        2 
  26  chr26_36809139     AOna    C    G      0.5      1        2 
  26  chr26_36809139     ASom    C    G        0      0        2 
  26  chr26_36809139     HCab    C    G        0      0        2 
  26  chr26_36809139     HPrz    C    G        0      0        2 
  26  chr26_36809139     ZBoe    C    G        0      0        2 
  26  chr26_36809139     ZGre    C    G        0      0        2 
  26  chr26_36809139     ZHar    C    G        0      0        2 
  26  chr26_36809139   Sample    C    G        0      0        2 
  26  chr26_36809562     AAsi    G    T        1      2        2 
  26  chr26_36809562     AKia    G    T        0      0        2 
  26  chr26_36809562     AOna    G    T        0      0        2 
  26  chr26_36809562     ASom    G    T        1      2        2 
  26  chr26_36809562     HCab    G    T        0      0        2 
  26  chr26_36809562     HPrz    G    T        0      0        2 
  26  chr26_36809562     ZBoe    G    T        0      0        2 
  26  chr26_36809562     ZGre    G    T        0      0        2 
  26  chr26_36809562     ZHar    G    T        0      0        2 
  26  chr26_36809562   Sample    G    T        1      2        2 
  26  chr26_36813147     AAsi    C    T        0      0        2 
  26  chr26_36813147     AKia    C    T        1      2        2 
  26  chr26_36813147     AOna    C    T      0.5      1        2 
  26  chr26_36813147     ASom    C    T        0      0        2 
  26  chr26_36813147     HCab    C    T        0      0        2 
  26  chr26_36813147     HPrz    C    T        0      0        2 
  26  chr26_36813147     ZBoe    C    T        0      0        2 
  26  chr26_36813147     ZGre    C    T        0      0        2 
  26  chr26_36813147     ZHar    C    T        0      0        2 
  26  chr26_36813147   Sample    C    T        0      0        2 
  26  chr26_36819355     AAsi    A    T        0      0        2 
  26  chr26_36819355     AKia    A    T      0.5      1        2 
  26  chr26_36819355     AOna    A    T        0      0        2 
  26  chr26_36819355     ASom    A    T        0      0        2 
  26  chr26_36819355     HCab    A    T        0      0        2 
  26  chr26_36819355     HPrz    A    T        0      0        2 
  26  chr26_36819355     ZBoe    A    T        0      0        2 
  26  chr26_36819355     ZGre    A    T        0      0        2 
  26  chr26_36819355     ZHar    A    T        0      0        2 
  26  chr26_36819355   Sample    A    T        0      0        2 
  26  chr26_36833032     AAsi    A    G        0      0        2 
  26  chr26_36833032     AKia    A    G        0      0        2 
  26  chr26_36833032     AOna    A    G        0      0        2 
  26  chr26_36833032     ASom    A    G        0      0        2 
  26  chr26_36833032     HCab    A    G        0      0        2 
  26  chr26_36833032     HPrz    A    G        0      0        2 
  26  chr26_36833032     ZBoe    A    G        0      0        2 
  26  chr26_36833032     ZGre    A    G        0      0        2 
  26  chr26_36833032     ZHar    A    G      0.5      1        2 
  26  chr26_36833032   Sample    A    G        0      0        2 
  26  chr26_36849563     AAsi    A    G        0      0        2 
  26  chr26_36849563     AKia    A    G        0      0        2 
  26  chr26_36849563     AOna    A    G      0.5      1        2 
  26  chr26_36849563     ASom    A    G        0      0        2 
  26  chr26_36849563     HCab    A    G        0      0        2 
  26  chr26_36849563     HPrz    A    G        0      0        2 
  26  chr26_36849563     ZBoe    A    G        0      0        2 
  26  chr26_36849563     ZGre    A    G        0      0        2 
  26  chr26_36849563     ZHar    A    G        0      0        2 
  26  chr26_36849563   Sample    A    G        0      0        2 
  26  chr26_36850318     AAsi    A    G        0      0        2 
  26  chr26_36850318     AKia    A    G        0      0        2 
  26  chr26_36850318     AOna    A    G        0      0        2 
  26  chr26_36850318     ASom    A    G        0      0        2 
  26  chr26_36850318     HCab    A    G        0      0        2 
  26  chr26_36850318     HPrz    A    G        0      0        2 
  26  chr26_36850318     ZBoe    A    G        0      0        2 
  26  chr26_36850318     ZGre    A    G        0      0        2 
  26  chr26_36850318     ZHar    A    G        1      2        2 
  26  chr26_36850318   Sample    A    G        0      0        2 
  26  chr26_36851632     AAsi    C    A        0      0        2 
  26  chr26_36851632     AKia    C    A        0      0        2 
  26  chr26_36851632     AOna    C    A        0      0        2 
  26  chr26_36851632     ASom    C    A        0      0        2 
  26  chr26_36851632     HCab    C    A        0      0        2 
  26  chr26_36851632     HPrz    C    A      0.5      1        2 
  26  chr26_36851632     ZBoe    C    A        0      0        2 
  26  chr26_36851632     ZGre    C    A        0      0        2 
  26  chr26_36851632     ZHar    C    A        0      0        2 
  26  chr26_36851632   Sample    C    A        0      0        2 
  26  chr26_36851711     AAsi    G    A        0      0        2 
  26  chr26_36851711     AKia    G    A        0      0        2 
  26  chr26_36851711     AOna    G    A        0      0        2 
  26  chr26_36851711     ASom    G    A        0      0        2 
  26  chr26_36851711     HCab    G    A        1      2        2 
  26  chr26_36851711     HPrz    G    A        1      2        2 
  26  chr26_36851711     ZBoe    G    A        0      0        2 
  26  chr26_36851711     ZGre    G    A        0      0        2 
  26  chr26_36851711     ZHar    G    A        0      0        2 
  26  chr26_36851711   Sample    G    A        0      0        2 
  26  chr26_36858311     AAsi    C    T        0      0        2 
  26  chr26_36858311     AKia    C    T        0      0        2 
  26  chr26_36858311     AOna    C    T        0      0        2 
  26  chr26_36858311     ASom    C    T        0      0        2 
  26  chr26_36858311     HCab    C    T        1      2        2 
  26  chr26_36858311     HPrz    C    T        1      2        2 
  26  chr26_36858311     ZBoe    C    T        0      0        2 
  26  chr26_36858311     ZGre    C    T        0      0        2 
  26  chr26_36858311     ZHar    C    T        0      0        2 
  26  chr26_36858311   Sample    C    T        0      0        2 
  26  chr26_36861770     AAsi    T    C        0      0        2 
  26  chr26_36861770     AKia    T    C        0      0        2 
  26  chr26_36861770     AOna    T    C        0      0        2 
  26  chr26_36861770     ASom    T    C        0      0        2 
  26  chr26_36861770     HCab    T    C        1      2        2 
  26  chr26_36861770     HPrz    T    C        0      0        2 
  26  chr26_36861770     ZBoe    T    C        0      0        2 
  26  chr26_36861770     ZGre    T    C        0      0        2 
  26  chr26_36861770     ZHar    T    C        0      0        2 
  26  chr26_36861770   Sample    T    C        0      0        2 
  26  chr26_36863136     AAsi    T    C        0      0        2 
  26  chr26_36863136     AKia    T    C        0      0        2 
  26  chr26_36863136     AOna    T    C      0.5      1        2 
  26  chr26_36863136     ASom    T    C        0      0        2 
  26  chr26_36863136     HCab    T    C        0      0        2 
  26  chr26_36863136     HPrz    T    C        0      0        2 
  26  chr26_36863136     ZBoe    T    C        0      0        2 
  26  chr26_36863136     ZGre    T    C        0      0        2 
  26  chr26_36863136     ZHar    T    C        0      0        2 
  26  chr26_36863136   Sample    T    C        0      0        2 
  26  chr26_36863555     AAsi    T    C        0      0        2 
  26  chr26_36863555     AKia    T    C        0      0        2 
  26  chr26_36863555     AOna    T    C        0      0        2 
  26  chr26_36863555     ASom    T    C        0      0        2 
  26  chr26_36863555     HCab    T    C        0      0        2 
  26  chr26_36863555     HPrz    T    C        0      0        2 
  26  chr26_36863555     ZBoe    T    C        0      0        2 
  26  chr26_36863555     ZGre    T    C      0.5      1        2 
  26  chr26_36863555     ZHar    T    C        0      0        2 
  26  chr26_36863555   Sample    T    C        0      0        2 
  26  chr26_36865424     AAsi    A    G        0      0        2 
  26  chr26_36865424     AKia    A    G        0      0        2 
  26  chr26_36865424     AOna    A    G        0      0        2 
  26  chr26_36865424     ASom    A    G        0      0        2 
  26  chr26_36865424     HCab    A    G        0      0        2 
  26  chr26_36865424     HPrz    A    G        0      0        2 
  26  chr26_36865424     ZBoe    A    G      0.5      1        2 
  26  chr26_36865424     ZGre    A    G        0      0        2 
  26  chr26_36865424     ZHar    A    G        0      0        2 
  26  chr26_36865424   Sample    A    G        0      0        2 
  26  chr26_36866883     AAsi    C    T        0      0        2 
  26  chr26_36866883     AKia    C    T        0      0        2 
  26  chr26_36866883     AOna    C    T        0      0        2 
  26  chr26_36866883     ASom    C    T        0      0        2 
  26  chr26_36866883     HCab    C    T        0      0        2 
  26  chr26_36866883     HPrz    C    T        0      0        2 
  26  chr26_36866883     ZBoe    C    T        0      0        2 
  26  chr26_36866883     ZGre    C    T        0      0        2 
  26  chr26_36866883     ZHar    C    T      0.5      1        2 
  26  chr26_36866883   Sample    C    T        0      0        2 
  26  chr26_36867543     AAsi    T    C        0      0        2 
  26  chr26_36867543     AKia    T    C        0      0        2 
  26  chr26_36867543     AOna    T    C        0      0        2 
  26  chr26_36867543     ASom    T    C        0      0        2 
  26  chr26_36867543     HCab    T    C        1      2        2 
  26  chr26_36867543     HPrz    T    C        1      2        2 
  26  chr26_36867543     ZBoe    T    C        0      0        2 
  26  chr26_36867543     ZGre    T    C        0      0        2 
  26  chr26_36867543     ZHar    T    C        0      0        2 
  26  chr26_36867543   Sample    T    C        0      0        2 
  26  chr26_36871658     AAsi    T    C        0      0        2 
  26  chr26_36871658     AKia    T    C      0.5      1        2 
  26  chr26_36871658     AOna    T    C        0      0        2 
  26  chr26_36871658     ASom    T    C        0      0        2 
  26  chr26_36871658     HCab    T    C        0      0        2 
  26  chr26_36871658     HPrz    T    C        0      0        2 
  26  chr26_36871658     ZBoe    T    C        0      0        2 
  26  chr26_36871658     ZGre    T    C        0      0        2 
  26  chr26_36871658     ZHar    T    C        0      0        2 
  26  chr26_36871658   Sample    T    C        0      0        2 
  26  chr26_36877526     AAsi    T    C        0      0        2 
  26  chr26_36877526     AKia    T    C        0      0        2 
  26  chr26_36877526     AOna    T    C        0      0        2 
  26  chr26_36877526     ASom    T    C        0      0        2 
  26  chr26_36877526     HCab    T    C        0      0        2 
  26  chr26_36877526     HPrz    T    C        1      2        2 
  26  chr26_36877526     ZBoe    T    C        0      0        2 
  26  chr26_36877526     ZGre    T    C        0      0        2 
  26  chr26_36877526     ZHar    T    C        0      0        2 
  26  chr26_36877526   Sample    T    C        0      0        2 
  26  chr26_36882046     AAsi    T    C        0      0        2 
  26  chr26_36882046     AKia    T    C        0      0        2 
  26  chr26_36882046     AOna    T    C      0.5      1        2 
  26  chr26_36882046     ASom    T    C        0      0        2 
  26  chr26_36882046     HCab    T    C        0      0        2 
  26  chr26_36882046     HPrz    T    C        0      0        2 
  26  chr26_36882046     ZBoe    T    C        0      0        2 
  26  chr26_36882046     ZGre    T    C        0      0        2 
  26  chr26_36882046     ZHar    T    C        0      0        2 
  26  chr26_36882046   Sample    T    C        0      0        2 
  26  chr26_36888683     AAsi    T    C        0      0        2 
  26  chr26_36888683     AKia    T    C        0      0        2 
  26  chr26_36888683     AOna    T    C        0      0        2 
  26  chr26_36888683     ASom    T    C        0      0        2 
  26  chr26_36888683     HCab    T    C        0      0        2 
  26  chr26_36888683     HPrz    T    C        0      0        2 
  26  chr26_36888683     ZBoe    T    C        0      0        2 
  26  chr26_36888683     ZGre    T    C      0.5      1        2 
  26  chr26_36888683     ZHar    T    C        0      0        2 
  26  chr26_36888683   Sample    T    C        0      0        2 
  26  chr26_36892195     AAsi    T    C        0      0        2 
  26  chr26_36892195     AKia    T    C        0      0        2 
  26  chr26_36892195     AOna    T    C        0      0        2 
  26  chr26_36892195     ASom    T    C        0      0        2 
  26  chr26_36892195     HCab    T    C        1      2        2 
  26  chr26_36892195     HPrz    T    C        1      2        2 
  26  chr26_36892195     ZBoe    T    C        0      0        2 
  26  chr26_36892195     ZGre    T    C        0      0        2 
  26  chr26_36892195     ZHar    T    C        0      0        2 
  26  chr26_36892195   Sample    T    C        0      0        2 
  26  chr26_36898425     AAsi    G    C        0      0        2 
  26  chr26_36898425     AKia    G    C        1      2        2 
  26  chr26_36898425     AOna    G    C      0.5      1        2 
  26  chr26_36898425     ASom    G    C        0      0        2 
  26  chr26_36898425     HCab    G    C        0      0        2 
  26  chr26_36898425     HPrz    G    C        0      0        2 
  26  chr26_36898425     ZBoe    G    C        0      0        2 
  26  chr26_36898425     ZGre    G    C        0      0        2 
  26  chr26_36898425     ZHar    G    C        0      0        2 
  26  chr26_36898425   Sample    G    C        0      0        2 
  26  chr26_36900726     AAsi    T    C        0      0        2 
  26  chr26_36900726     AKia    T    C        0      0        2 
  26  chr26_36900726     AOna    T    C        0      0        2 
  26  chr26_36900726     ASom    T    C        0      0        2 
  26  chr26_36900726     HCab    T    C        1      2        2 
  26  chr26_36900726     HPrz    T    C        1      2        2 
  26  chr26_36900726     ZBoe    T    C        0      0        2 
  26  chr26_36900726     ZGre    T    C        0      0        2 
  26  chr26_36900726     ZHar    T    C        0      0        2 
  26  chr26_36900726   Sample    T    C        0      0        2 
  26  chr26_36903965     AAsi    A    G        0      0        2 
  26  chr26_36903965     AKia    A    G        0      0        2 
  26  chr26_36903965     AOna    A    G        0      0        2 
  26  chr26_36903965     ASom    A    G        0      0        2 
  26  chr26_36903965     HCab    A    G        0      0        2 
  26  chr26_36903965     HPrz    A    G        0      0        2 
  26  chr26_36903965     ZBoe    A    G        1      2        2 
  26  chr26_36903965     ZGre    A    G        1      2        2 
  26  chr26_36903965     ZHar    A    G        1      2        2 
  26  chr26_36903965   Sample    A    G        0      0        2 
  26  chr26_36904063     AAsi    G    C        0      0        2 
  26  chr26_36904063     AKia    G    C        0      0        2 
  26  chr26_36904063     AOna    G    C      0.5      1        2 
  26  chr26_36904063     ASom    G    C        0      0        2 
  26  chr26_36904063     HCab    G    C        0      0        2 
  26  chr26_36904063     HPrz    G    C        0      0        2 
  26  chr26_36904063     ZBoe    G    C        0      0        2 
  26  chr26_36904063     ZGre    G    C        0      0        2 
  26  chr26_36904063     ZHar    G    C        0      0        2 
  26  chr26_36904063   Sample    G    C        0      0        2 
  26  chr26_36906726     AAsi    T    A        0      0        2 
  26  chr26_36906726     AKia    T    A        0      0        2 
  26  chr26_36906726     AOna    T    A      0.5      1        2 
  26  chr26_36906726     ASom    T    A        0      0        2 
  26  chr26_36906726     HCab    T    A        0      0        2 
  26  chr26_36906726     HPrz    T    A        0      0        2 
  26  chr26_36906726     ZBoe    T    A        0      0        2 
  26  chr26_36906726     ZGre    T    A        0      0        2 
  26  chr26_36906726     ZHar    T    A        0      0        2 
  26  chr26_36906726   Sample    T    A        0      0        2 
  26  chr26_36910024     AAsi    A    C        1      2        2 
  26  chr26_36910024     AKia    A    C        1      2        2 
  26  chr26_36910024     AOna    A    C        1      2        2 
  26  chr26_36910024     ASom    A    C        1      2        2 
  26  chr26_36910024     HCab    A    C        0      0        2 
  26  chr26_36910024     HPrz    A    C        0      0        2 
  26  chr26_36910024     ZBoe    A    C        0      0        2 
  26  chr26_36910024     ZGre    A    C        0      0        2 
  26  chr26_36910024     ZHar    A    C        0      0        2 
  26  chr26_36910024   Sample    A    C        1      2        2 
  26  chr26_36914746     AAsi    G    C        0      0        2 
  26  chr26_36914746     AKia    G    C        0      0        2 
  26  chr26_36914746     AOna    G    C        0      0        2 
  26  chr26_36914746     ASom    G    C        0      0        2 
  26  chr26_36914746     HCab    G    C        1      2        2 
  26  chr26_36914746     HPrz    G    C        1      2        2 
  26  chr26_36914746     ZBoe    G    C        0      0        2 
  26  chr26_36914746     ZGre    G    C        0      0        2 
  26  chr26_36914746     ZHar    G    C        0      0        2 
  26  chr26_36914746   Sample    G    C        0      0        2 
  26  chr26_36916584     AAsi    A    G        0      0        2 
  26  chr26_36916584     AKia    A    G        0      0        2 
  26  chr26_36916584     AOna    A    G        0      0        2 
  26  chr26_36916584     ASom    A    G        0      0        2 
  26  chr26_36916584     HCab    A    G        0      0        2 
  26  chr26_36916584     HPrz    A    G        0      0        2 
  26  chr26_36916584     ZBoe    A    G      0.5      1        2 
  26  chr26_36916584     ZGre    A    G        0      0        2 
  26  chr26_36916584     ZHar    A    G        0      0        2 
  26  chr26_36916584   Sample    A    G        0      0        2 
  26  chr26_36919754     AAsi    T    A        0      0        2 
  26  chr26_36919754     AKia    T    A        0      0        2 
  26  chr26_36919754     AOna    T    A        0      0        2 
  26  chr26_36919754     ASom    T    A        0      0        2 
  26  chr26_36919754     HCab    T    A        1      2        2 
  26  chr26_36919754     HPrz    T    A        0      0        2 
  26  chr26_36919754     ZBoe    T    A        0      0        2 
  26  chr26_36919754     ZGre    T    A        0      0        2 
  26  chr26_36919754     ZHar    T    A        0      0        2 
  26  chr26_36919754   Sample    T    A        0      0        2 
  26  chr26_36921849     AAsi    A    G      0.5      1        2 
  26  chr26_36921849     AKia    A    G        0      0        2 
  26  chr26_36921849     AOna    A    G        0      0        2 
  26  chr26_36921849     ASom    A    G      0.5      1        2 
  26  chr26_36921849     HCab    A    G        0      0        2 
  26  chr26_36921849     HPrz    A    G        0      0        2 
  26  chr26_36921849     ZBoe    A    G        0      0        2 
  26  chr26_36921849     ZGre    A    G        0      0        2 
  26  chr26_36921849     ZHar    A    G        0      0        2 
  26  chr26_36921849   Sample    A    G        1      2        2 
  26  chr26_36932775     AAsi    C    A        0      0        2 
  26  chr26_36932775     AKia    C    A        0      0        2 
  26  chr26_36932775     AOna    C    A        0      0        2 
  26  chr26_36932775     ASom    C    A        0      0        2 
  26  chr26_36932775     HCab    C    A        1      2        2 
  26  chr26_36932775     HPrz    C    A        1      2        2 
  26  chr26_36932775     ZBoe    C    A        0      0        2 
  26  chr26_36932775     ZGre    C    A        0      0        2 
  26  chr26_36932775     ZHar    C    A        0      0        2 
  26  chr26_36932775   Sample    C    A        0      0        2 
  26  chr26_36941734     AAsi    C    T        0      0        2 
  26  chr26_36941734     AKia    C    T        0      0        2 
  26  chr26_36941734     AOna    C    T        0      0        2 
  26  chr26_36941734     ASom    C    T        0      0        2 
  26  chr26_36941734     HCab    C    T        1      2        2 
  26  chr26_36941734     HPrz    C    T        1      2        2 
  26  chr26_36941734     ZBoe    C    T        0      0        2 
  26  chr26_36941734     ZGre    C    T        0      0        2 
  26  chr26_36941734     ZHar    C    T        0      0        2 
  26  chr26_36941734   Sample    C    T        0      0        2 
  26  chr26_36944455     AAsi    A    C        0      0        2 
  26  chr26_36944455     AKia    A    C        1      2        2 
  26  chr26_36944455     AOna    A    C        0      0        2 
  26  chr26_36944455     ASom    A    C        0      0        2 
  26  chr26_36944455     HCab    A    C        0      0        2 
  26  chr26_36944455     HPrz    A    C        0      0        2 
  26  chr26_36944455     ZBoe    A    C        0      0        2 
  26  chr26_36944455     ZGre    A    C        0      0        2 
  26  chr26_36944455     ZHar    A    C        0      0        2 
  26  chr26_36944455   Sample    A    C        0      0        2 
  26  chr26_36971409     AAsi    A    G        0      0        2 
  26  chr26_36971409     AKia    A    G        0      0        2 
  26  chr26_36971409     AOna    A    G        0      0        2 
  26  chr26_36971409     ASom    A    G        0      0        2 
  26  chr26_36971409     HCab    A    G        1      2        2 
  26  chr26_36971409     HPrz    A    G        1      2        2 
  26  chr26_36971409     ZBoe    A    G        0      0        2 
  26  chr26_36971409     ZGre    A    G        0      0        2 
  26  chr26_36971409     ZHar    A    G        0      0        2 
  26  chr26_36971409   Sample    A    G        0      0        2 
  26  chr26_36974253     AAsi    T    C        0      0        2 
  26  chr26_36974253     AKia    T    C      0.5      1        2 
  26  chr26_36974253     AOna    T    C        0      0        2 
  26  chr26_36974253     ASom    T    C        0      0        2 
  26  chr26_36974253     HCab    T    C        0      0        2 
  26  chr26_36974253     HPrz    T    C        0      0        2 
  26  chr26_36974253     ZBoe    T    C        0      0        2 
  26  chr26_36974253     ZGre    T    C        0      0        2 
  26  chr26_36974253     ZHar    T    C        0      0        2 
  26  chr26_36974253   Sample    T    C        0      0        2 
  26  chr26_36977332     AAsi    T    A        0      0        2 
  26  chr26_36977332     AKia    T    A        0      0        2 
  26  chr26_36977332     AOna    T    A        0      0        2 
  26  chr26_36977332     ASom    T    A      0.5      1        2 
  26  chr26_36977332     HCab    T    A        0      0        2 
  26  chr26_36977332     HPrz    T    A        0      0        2 
  26  chr26_36977332     ZBoe    T    A        0      0        2 
  26  chr26_36977332     ZGre    T    A        0      0        2 
  26  chr26_36977332     ZHar    T    A        0      0        2 
  26  chr26_36977332   Sample    T    A        0      0        2 
  26  chr26_36980053     AAsi    A    G        0      0        2 
  26  chr26_36980053     AKia    A    G        0      0        2 
  26  chr26_36980053     AOna    A    G        0      0        2 
  26  chr26_36980053     ASom    A    G        0      0        2 
  26  chr26_36980053     HCab    A    G        1      2        2 
  26  chr26_36980053     HPrz    A    G        1      2        2 
  26  chr26_36980053     ZBoe    A    G        0      0        2 
  26  chr26_36980053     ZGre    A    G        0      0        2 
  26  chr26_36980053     ZHar    A    G        0      0        2 
  26  chr26_36980053   Sample    A    G        0      0        2 
  26  chr26_36982420     AAsi    C    T        1      2        2 
  26  chr26_36982420     AKia    C    T        1      2        2 
  26  chr26_36982420     AOna    C    T        1      2        2 
  26  chr26_36982420     ASom    C    T        1      2        2 
  26  chr26_36982420     HCab    C    T        0      0        2 
  26  chr26_36982420     HPrz    C    T        0      0        2 
  26  chr26_36982420     ZBoe    C    T        0      0        2 
  26  chr26_36982420     ZGre    C    T        0      0        2 
  26  chr26_36982420     ZHar    C    T        0      0        2 
  26  chr26_36982420   Sample    C    T        1      2        2 
  26  chr26_36984849     AAsi    T    G        0      0        2 
  26  chr26_36984849     AKia    T    G        0      0        2 
  26  chr26_36984849     AOna    T    G        0      0        2 
  26  chr26_36984849     ASom    T    G        0      0        2 
  26  chr26_36984849     HCab    T    G        0      0        2 
  26  chr26_36984849     HPrz    T    G        0      0        2 
  26  chr26_36984849     ZBoe    T    G        0      0        2 
  26  chr26_36984849     ZGre    T    G        0      0        2 
  26  chr26_36984849     ZHar    T    G        1      2        2 
  26  chr26_36984849   Sample    T    G        0      0        2 
  26  chr26_36989049     AAsi    C    T        1      2        2 
  26  chr26_36989049     AKia    C    T        0      0        2 
  26  chr26_36989049     AOna    C    T        0      0        2 
  26  chr26_36989049     ASom    C    T        1      2        2 
  26  chr26_36989049     HCab    C    T        0      0        2 
  26  chr26_36989049     HPrz    C    T        0      0        2 
  26  chr26_36989049     ZBoe    C    T        0      0        2 
  26  chr26_36989049     ZGre    C    T        0      0        2 
  26  chr26_36989049     ZHar    C    T        0      0        2 
  26  chr26_36989049   Sample    C    T        1      2        2 
  26  chr26_36991741     AAsi    T    C        0      0        2 
  26  chr26_36991741     AKia    T    C        0      0        2 
  26  chr26_36991741     AOna    T    C        0      0        2 
  26  chr26_36991741     ASom    T    C        0      0        2 
  26  chr26_36991741     HCab    T    C        0      0        2 
  26  chr26_36991741     HPrz    T    C        0      0        2 
  26  chr26_36991741     ZBoe    T    C        0      0        2 
  26  chr26_36991741     ZGre    T    C        1      2        2 
  26  chr26_36991741     ZHar    T    C        0      0        2 
  26  chr26_36991741   Sample    T    C        0      0        2 
  26  chr26_36994755     AAsi    T    C        0      0        2 
  26  chr26_36994755     AKia    T    C        0      0        2 
  26  chr26_36994755     AOna    T    C        1      2        2 
  26  chr26_36994755     ASom    T    C        0      0        2 
  26  chr26_36994755     HCab    T    C        0      0        2 
  26  chr26_36994755     HPrz    T    C        0      0        2 
  26  chr26_36994755     ZBoe    T    C        0      0        2 
  26  chr26_36994755     ZGre    T    C        0      0        2 
  26  chr26_36994755     ZHar    T    C        0      0        2 
  26  chr26_36994755   Sample    T    C        0      0        2 
  26  chr26_36995176     AAsi    C    T        0      0        2 
  26  chr26_36995176     AKia    C    T        0      0        2 
  26  chr26_36995176     AOna    C    T        0      0        2 
  26  chr26_36995176     ASom    C    T        0      0        2 
  26  chr26_36995176     HCab    C    T        0      0        2 
  26  chr26_36995176     HPrz    C    T        0      0        2 
  26  chr26_36995176     ZBoe    C    T        0      0        2 
  26  chr26_36995176     ZGre    C    T        0      0        2 
  26  chr26_36995176     ZHar    C    T      0.5      1        2 
  26  chr26_36995176   Sample    C    T        0      0        2 
  26  chr26_36996767     AAsi    C    A        0      0        2 
  26  chr26_36996767     AKia    C    A        1      2        2 
  26  chr26_36996767     AOna    C    A        1      2        2 
  26  chr26_36996767     ASom    C    A        0      0        2 
  26  chr26_36996767     HCab    C    A        0      0        2 
  26  chr26_36996767     HPrz    C    A        0      0        2 
  26  chr26_36996767     ZBoe    C    A        0      0        2 
  26  chr26_36996767     ZGre    C    A        0      0        2 
  26  chr26_36996767     ZHar    C    A        0      0        2 
  26  chr26_36996767   Sample    C    A        0      0        2 
  26  chr26_37007786     AAsi    C    G        0      0        2 
  26  chr26_37007786     AKia    C    G        0      0        2 
  26  chr26_37007786     AOna    C    G      0.5      1        2 
  26  chr26_37007786     ASom    C    G        0      0        2 
  26  chr26_37007786     HCab    C    G        0      0        2 
  26  chr26_37007786     HPrz    C    G        0      0        2 
  26  chr26_37007786     ZBoe    C    G        0      0        2 
  26  chr26_37007786     ZGre    C    G        0      0        2 
  26  chr26_37007786     ZHar    C    G        0      0        2 
  26  chr26_37007786   Sample    C    G        0      0        2 
  26  chr26_37013534     AAsi    C    G        0      0        2 
  26  chr26_37013534     AKia    C    G        0      0        2 
  26  chr26_37013534     AOna    C    G        0      0        2 
  26  chr26_37013534     ASom    C    G        0      0        2 
  26  chr26_37013534     HCab    C    G        0      0        2 
  26  chr26_37013534     HPrz    C    G        0      0        2 
  26  chr26_37013534     ZBoe    C    G        1      2        2 
  26  chr26_37013534     ZGre    C    G        0      0        2 
  26  chr26_37013534     ZHar    C    G        0      0        2 
  26  chr26_37013534   Sample    C    G        0      0        2 
  26  chr26_37013910     AAsi    G    T        0      0        2 
  26  chr26_37013910     AKia    G    T        0      0        2 
  26  chr26_37013910     AOna    G    T        0      0        2 
  26  chr26_37013910     ASom    G    T        0      0        2 
  26  chr26_37013910     HCab    G    T        0      0        2 
  26  chr26_37013910     HPrz    G    T        0      0        2 
  26  chr26_37013910     ZBoe    G    T      0.5      1        2 
  26  chr26_37013910     ZGre    G    T        0      0        2 
  26  chr26_37013910     ZHar    G    T        0      0        2 
  26  chr26_37013910   Sample    G    T        0      0        2 
  26  chr26_37022663     AAsi    T    A        0      0        2 
  26  chr26_37022663     AKia    T    A        0      0        2 
  26  chr26_37022663     AOna    T    A        0      0        2 
  26  chr26_37022663     ASom    T    A        0      0        2 
  26  chr26_37022663     HCab    T    A        1      2        2 
  26  chr26_37022663     HPrz    T    A        1      2        2 
  26  chr26_37022663     ZBoe    T    A        0      0        2 
  26  chr26_37022663     ZGre    T    A        0      0        2 
  26  chr26_37022663     ZHar    T    A        0      0        2 
  26  chr26_37022663   Sample    T    A        0      0        2 
  26  chr26_37023942     AAsi    C    T        0      0        2 
  26  chr26_37023942     AKia    C    T        0      0        2 
  26  chr26_37023942     AOna    C    T        0      0        2 
  26  chr26_37023942     ASom    C    T        0      0        2 
  26  chr26_37023942     HCab    C    T        1      2        2 
  26  chr26_37023942     HPrz    C    T        1      2        2 
  26  chr26_37023942     ZBoe    C    T        0      0        2 
  26  chr26_37023942     ZGre    C    T        0      0        2 
  26  chr26_37023942     ZHar    C    T        0      0        2 
  26  chr26_37023942   Sample    C    T        0      0        2 
  26  chr26_37024767     AAsi    C    A        0      0        2 
  26  chr26_37024767     AKia    C    A        0      0        2 
  26  chr26_37024767     AOna    C    A        0      0        2 
  26  chr26_37024767     ASom    C    A        0      0        2 
  26  chr26_37024767     HCab    C    A        1      2        2 
  26  chr26_37024767     HPrz    C    A        1      2        2 
  26  chr26_37024767     ZBoe    C    A        0      0        2 
  26  chr26_37024767     ZGre    C    A        0      0        2 
  26  chr26_37024767     ZHar    C    A        0      0        2 
  26  chr26_37024767   Sample    C    A        0      0        2 
  26  chr26_37026413     AAsi    G    A        0      0        2 
  26  chr26_37026413     AKia    G    A        0      0        2 
  26  chr26_37026413     AOna    G    A        0      0        2 
  26  chr26_37026413     ASom    G    A        0      0        2 
  26  chr26_37026413     HCab    G    A        1      2        2 
  26  chr26_37026413     HPrz    G    A        1      2        2 
  26  chr26_37026413     ZBoe    G    A        0      0        2 
  26  chr26_37026413     ZGre    G    A        0      0        2 
  26  chr26_37026413     ZHar    G    A        0      0        2 
  26  chr26_37026413   Sample    G    A        0      0        2 
  26  chr26_37029124     AAsi    T    C        0      0        2 
  26  chr26_37029124     AKia    T    C        0      0        2 
  26  chr26_37029124     AOna    T    C        0      0        2 
  26  chr26_37029124     ASom    T    C        0      0        2 
  26  chr26_37029124     HCab    T    C        0      0        2 
  26  chr26_37029124     HPrz    T    C        0      0        2 
  26  chr26_37029124     ZBoe    T    C        0      0        2 
  26  chr26_37029124     ZGre    T    C        1      2        2 
  26  chr26_37029124     ZHar    T    C        0      0        2 
  26  chr26_37029124   Sample    T    C        0      0        2 
  26  chr26_37032304     AAsi    C    A        0      0        2 
  26  chr26_37032304     AKia    C    A        0      0        2 
  26  chr26_37032304     AOna    C    A        0      0        2 
  26  chr26_37032304     ASom    C    A        0      0        2 
  26  chr26_37032304     HCab    C    A        0      0        2 
  26  chr26_37032304     HPrz    C    A        0      0        2 
  26  chr26_37032304     ZBoe    C    A      0.5      1        2 
  26  chr26_37032304     ZGre    C    A        0      0        2 
  26  chr26_37032304     ZHar    C    A        0      0        2 
  26  chr26_37032304   Sample    C    A        0      0        2 
  26  chr26_37034765     AAsi    G    T        0      0        2 
  26  chr26_37034765     AKia    G    T        0      0        2 
  26  chr26_37034765     AOna    G    T        0      0        2 
  26  chr26_37034765     ASom    G    T        0      0        2 
  26  chr26_37034765     HCab    G    T        1      2        2 
  26  chr26_37034765     HPrz    G    T        1      2        2 
  26  chr26_37034765     ZBoe    G    T        0      0        2 
  26  chr26_37034765     ZGre    G    T        0      0        2 
  26  chr26_37034765     ZHar    G    T        0      0        2 
  26  chr26_37034765   Sample    G    T        0      0        2 
  26  chr26_37039355     AAsi    T    G        1      2        2 
  26  chr26_37039355     AKia    T    G        1      2        2 
  26  chr26_37039355     AOna    T    G        1      2        2 
  26  chr26_37039355     ASom    T    G        1      2        2 
  26  chr26_37039355     HCab    T    G        0      0        2 
  26  chr26_37039355     HPrz    T    G        0      0        2 
  26  chr26_37039355     ZBoe    T    G        0      0        2 
  26  chr26_37039355     ZGre    T    G        0      0        2 
  26  chr26_37039355     ZHar    T    G        0      0        2 
  26  chr26_37039355   Sample    T    G        1      2        2 
  26  chr26_37040017     AAsi    A    G        0      0        2 
  26  chr26_37040017     AKia    A    G        0      0        2 
  26  chr26_37040017     AOna    A    G        0      0        2 
  26  chr26_37040017     ASom    A    G        0      0        2 
  26  chr26_37040017     HCab    A    G        1      2        2 
  26  chr26_37040017     HPrz    A    G      0.5      1        2 
  26  chr26_37040017     ZBoe    A    G        0      0        2 
  26  chr26_37040017     ZGre    A    G        0      0        2 
  26  chr26_37040017     ZHar    A    G        0      0        2 
  26  chr26_37040017   Sample    A    G        0      0        2 
  26  chr26_37040858     AAsi    A    G        0      0        2 
  26  chr26_37040858     AKia    A    G        0      0        2 
  26  chr26_37040858     AOna    A    G        0      0        2 
  26  chr26_37040858     ASom    A    G        0      0        2 
  26  chr26_37040858     HCab    A    G        1      2        2 
  26  chr26_37040858     HPrz    A    G        1      2        2 
  26  chr26_37040858     ZBoe    A    G        0      0        2 
  26  chr26_37040858     ZGre    A    G        0      0        2 
  26  chr26_37040858     ZHar    A    G        0      0        2 
  26  chr26_37040858   Sample    A    G        0      0        2 
  26  chr26_37042778     AAsi    T    C        0      0        2 
  26  chr26_37042778     AKia    T    C        0      0        2 
  26  chr26_37042778     AOna    T    C        0      0        2 
  26  chr26_37042778     ASom    T    C        0      0        2 
  26  chr26_37042778     HCab    T    C        0      0        2 
  26  chr26_37042778     HPrz    T    C        0      0        2 
  26  chr26_37042778     ZBoe    T    C        1      2        2 
  26  chr26_37042778     ZGre    T    C        1      2        2 
  26  chr26_37042778     ZHar    T    C        1      2        2 
  26  chr26_37042778   Sample    T    C        0      0        2 
  26  chr26_37044565     AAsi    A    G        0      0        2 
  26  chr26_37044565     AKia    A    G        0      0        2 
  26  chr26_37044565     AOna    A    G        0      0        2 
  26  chr26_37044565     ASom    A    G      0.5      1        2 
  26  chr26_37044565     HCab    A    G        0      0        2 
  26  chr26_37044565     HPrz    A    G        0      0        2 
  26  chr26_37044565     ZBoe    A    G        0      0        2 
  26  chr26_37044565     ZGre    A    G        0      0        2 
  26  chr26_37044565     ZHar    A    G        0      0        2 
  26  chr26_37044565   Sample    A    G        0      0        2 
  26  chr26_37044786     AAsi    T    C      0.5      1        2 
  26  chr26_37044786     AKia    T    C        0      0        2 
  26  chr26_37044786     AOna    T    C        1      2        2 
  26  chr26_37044786     ASom    T    C        0      0        2 
  26  chr26_37044786     HCab    T    C        0      0        2 
  26  chr26_37044786     HPrz    T    C        0      0        2 
  26  chr26_37044786     ZBoe    T    C        0      0        2 
  26  chr26_37044786     ZGre    T    C        0      0        2 
  26  chr26_37044786     ZHar    T    C        0      0        2 
  26  chr26_37044786   Sample    T    C        0      0        2 
  26  chr26_37050675     AAsi    C    T        0      0        2 
  26  chr26_37050675     AKia    C    T        0      0        2 
  26  chr26_37050675     AOna    C    T      0.5      1        2 
  26  chr26_37050675     ASom    C    T        0      0        2 
  26  chr26_37050675     HCab    C    T        0      0        2 
  26  chr26_37050675     HPrz    C    T        0      0        2 
  26  chr26_37050675     ZBoe    C    T        0      0        2 
  26  chr26_37050675     ZGre    C    T        0      0        2 
  26  chr26_37050675     ZHar    C    T        0      0        2 
  26  chr26_37050675   Sample    C    T        0      0        2 
  26  chr26_37051278     AAsi    A    C        0      0        2 
  26  chr26_37051278     AKia    A    C        0      0        2 
  26  chr26_37051278     AOna    A    C        0      0        2 
  26  chr26_37051278     ASom    A    C        0      0        2 
  26  chr26_37051278     HCab    A    C        0      0        2 
  26  chr26_37051278     HPrz    A    C        0      0        2 
  26  chr26_37051278     ZBoe    A    C      0.5      1        2 
  26  chr26_37051278     ZGre    A    C        0      0        2 
  26  chr26_37051278     ZHar    A    C        0      0        2 
  26  chr26_37051278   Sample    A    C        0      0        2 
  26  chr26_37056097     AAsi    C    T      0.5      1        2 
  26  chr26_37056097     AKia    C    T        0      0        2 
  26  chr26_37056097     AOna    C    T        0      0        2 
  26  chr26_37056097     ASom    C    T        0      0        2 
  26  chr26_37056097     HCab    C    T        0      0        2 
  26  chr26_37056097     HPrz    C    T        0      0        2 
  26  chr26_37056097     ZBoe    C    T        0      0        2 
  26  chr26_37056097     ZGre    C    T        0      0        2 
  26  chr26_37056097     ZHar    C    T        0      0        2 
  26  chr26_37056097   Sample    C    T        1      2        2 
  26  chr26_37058445     AAsi    A    G        0      0        2 
  26  chr26_37058445     AKia    A    G        0      0        2 
  26  chr26_37058445     AOna    A    G        0      0        2 
  26  chr26_37058445     ASom    A    G        1      2        2 
  26  chr26_37058445     HCab    A    G        0      0        2 
  26  chr26_37058445     HPrz    A    G        0      0        2 
  26  chr26_37058445     ZBoe    A    G        0      0        2 
  26  chr26_37058445     ZGre    A    G        0      0        2 
  26  chr26_37058445     ZHar    A    G        0      0        2 
  26  chr26_37058445   Sample    A    G        0      0        2 
  26  chr26_37061383     AAsi    A    G        0      0        2 
  26  chr26_37061383     AKia    A    G        0      0        2 
  26  chr26_37061383     AOna    A    G      0.5      1        2 
  26  chr26_37061383     ASom    A    G        0      0        2 
  26  chr26_37061383     HCab    A    G        0      0        2 
  26  chr26_37061383     HPrz    A    G        0      0        2 
  26  chr26_37061383     ZBoe    A    G        0      0        2 
  26  chr26_37061383     ZGre    A    G        0      0        2 
  26  chr26_37061383     ZHar    A    G        0      0        2 
  26  chr26_37061383   Sample    A    G        0      0        2 
  26  chr26_37065198     AAsi    C    G        0      0        2 
  26  chr26_37065198     AKia    C    G        0      0        2 
  26  chr26_37065198     AOna    C    G        0      0        2 
  26  chr26_37065198     ASom    C    G        0      0        2 
  26  chr26_37065198     HCab    C    G        1      2        2 
  26  chr26_37065198     HPrz    C    G        1      2        2 
  26  chr26_37065198     ZBoe    C    G        0      0        2 
  26  chr26_37065198     ZGre    C    G        0      0        2 
  26  chr26_37065198     ZHar    C    G        0      0        2 
  26  chr26_37065198   Sample    C    G        0      0        2 
  26  chr26_37069022     AAsi    A    G        0      0        2 
  26  chr26_37069022     AKia    A    G        0      0        2 
  26  chr26_37069022     AOna    A    G        0      0        2 
  26  chr26_37069022     ASom    A    G        0      0        2 
  26  chr26_37069022     HCab    A    G        0      0        2 
  26  chr26_37069022     HPrz    A    G        0      0        2 
  26  chr26_37069022     ZBoe    A    G        0      0        2 
  26  chr26_37069022     ZGre    A    G        0      0        2 
  26  chr26_37069022     ZHar    A    G      0.5      1        2 
  26  chr26_37069022   Sample    A    G        0      0        2 
  26  chr26_37069990     AAsi    A    G        0      0        2 
  26  chr26_37069990     AKia    A    G        0      0        2 
  26  chr26_37069990     AOna    A    G        0      0        2 
  26  chr26_37069990     ASom    A    G        0      0        2 
  26  chr26_37069990     HCab    A    G        0      0        2 
  26  chr26_37069990     HPrz    A    G        0      0        2 
  26  chr26_37069990     ZBoe    A    G      0.5      1        2 
  26  chr26_37069990     ZGre    A    G        0      0        2 
  26  chr26_37069990     ZHar    A    G        0      0        2 
  26  chr26_37069990   Sample    A    G        0      0        2 
  26  chr26_37070189     AAsi    G    A        0      0        2 
  26  chr26_37070189     AKia    G    A        0      0        2 
  26  chr26_37070189     AOna    G    A        0      0        2 
  26  chr26_37070189     ASom    G    A        0      0        2 
  26  chr26_37070189     HCab    G    A        0      0        2 
  26  chr26_37070189     HPrz    G    A        0      0        2 
  26  chr26_37070189     ZBoe    G    A        0      0        2 
  26  chr26_37070189     ZGre    G    A        1      2        2 
  26  chr26_37070189     ZHar    G    A        0      0        2 
  26  chr26_37070189   Sample    G    A        0      0        2 
  26  chr26_37070265     AAsi    A    G        0      0        2 
  26  chr26_37070265     AKia    A    G        1      2        2 
  26  chr26_37070265     AOna    A    G        0      0        2 
  26  chr26_37070265     ASom    A    G        0      0        2 
  26  chr26_37070265     HCab    A    G        0      0        2 
  26  chr26_37070265     HPrz    A    G        0      0        2 
  26  chr26_37070265     ZBoe    A    G        0      0        2 
  26  chr26_37070265     ZGre    A    G        0      0        2 
  26  chr26_37070265     ZHar    A    G        0      0        2 
  26  chr26_37070265   Sample    A    G        0      0        2 
  26  chr26_37074211     AAsi    A    C        0      0        2 
  26  chr26_37074211     AKia    A    C        0      0        2 
  26  chr26_37074211     AOna    A    C      0.5      1        2 
  26  chr26_37074211     ASom    A    C        0      0        2 
  26  chr26_37074211     HCab    A    C        0      0        2 
  26  chr26_37074211     HPrz    A    C        0      0        2 
  26  chr26_37074211     ZBoe    A    C        0      0        2 
  26  chr26_37074211     ZGre    A    C        0      0        2 
  26  chr26_37074211     ZHar    A    C        0      0        2 
  26  chr26_37074211   Sample    A    C        0      0        2 
  26  chr26_37075947     AAsi    C    A        1      2        2 
  26  chr26_37075947     AKia    C    A        0      0        2 
  26  chr26_37075947     AOna    C    A        0      0        2 
  26  chr26_37075947     ASom    C    A        0      0        2 
  26  chr26_37075947     HCab    C    A        0      0        2 
  26  chr26_37075947     HPrz    C    A        0      0        2 
  26  chr26_37075947     ZBoe    C    A        0      0        2 
  26  chr26_37075947     ZGre    C    A        0      0        2 
  26  chr26_37075947     ZHar    C    A        0      0        2 
  26  chr26_37075947   Sample    C    A        1      2        2 
  26  chr26_37082717     AAsi    C    G        0      0        2 
  26  chr26_37082717     AKia    C    G        1      2        2 
  26  chr26_37082717     AOna    C    G        0      0        2 
  26  chr26_37082717     ASom    C    G        0      0        2 
  26  chr26_37082717     HCab    C    G        0      0        2 
  26  chr26_37082717     HPrz    C    G        0      0        2 
  26  chr26_37082717     ZBoe    C    G        0      0        2 
  26  chr26_37082717     ZGre    C    G        0      0        2 
  26  chr26_37082717     ZHar    C    G        0      0        2 
  26  chr26_37082717   Sample    C    G        0      0        2 
  26  chr26_37090595     AAsi    A    G        0      0        2 
  26  chr26_37090595     AKia    A    G        0      0        2 
  26  chr26_37090595     AOna    A    G        0      0        2 
  26  chr26_37090595     ASom    A    G        0      0        2 
  26  chr26_37090595     HCab    A    G        0      0        2 
  26  chr26_37090595     HPrz    A    G        0      0        2 
  26  chr26_37090595     ZBoe    A    G      0.5      1        2 
  26  chr26_37090595     ZGre    A    G        0      0        2 
  26  chr26_37090595     ZHar    A    G        0      0        2 
  26  chr26_37090595   Sample    A    G        0      0        2 
  26  chr26_37091805     AAsi    T    C        1      2        2 
  26  chr26_37091805     AKia    T    C        0      0        2 
  26  chr26_37091805     AOna    T    C        0      0        2 
  26  chr26_37091805     ASom    T    C      0.5      1        2 
  26  chr26_37091805     HCab    T    C        0      0        2 
  26  chr26_37091805     HPrz    T    C        0      0        2 
  26  chr26_37091805     ZBoe    T    C        0      0        2 
  26  chr26_37091805     ZGre    T    C        0      0        2 
  26  chr26_37091805     ZHar    T    C        0      0        2 
  26  chr26_37091805   Sample    T    C        1      2        2 
  26  chr26_37094716     AAsi    C    A        0      0        2 
  26  chr26_37094716     AKia    C    A        0      0        2 
  26  chr26_37094716     AOna    C    A        0      0        2 
  26  chr26_37094716     ASom    C    A        0      0        2 
  26  chr26_37094716     HCab    C    A        0      0        2 
  26  chr26_37094716     HPrz    C    A        0      0        2 
  26  chr26_37094716     ZBoe    C    A      0.5      1        2 
  26  chr26_37094716     ZGre    C    A        0      0        2 
  26  chr26_37094716     ZHar    C    A        0      0        2 
  26  chr26_37094716   Sample    C    A        0      0        2 
  26  chr26_37099088     AAsi    C    G        0      0        2 
  26  chr26_37099088     AKia    C    G        0      0        2 
  26  chr26_37099088     AOna    C    G        0      0        2 
  26  chr26_37099088     ASom    C    G        0      0        2 
  26  chr26_37099088     HCab    C    G        0      0        2 
  26  chr26_37099088     HPrz    C    G      0.5      1        2 
  26  chr26_37099088     ZBoe    C    G        0      0        2 
  26  chr26_37099088     ZGre    C    G        0      0        2 
  26  chr26_37099088     ZHar    C    G        0      0        2 
  26  chr26_37099088   Sample    C    G        0      0        2 
  26  chr26_37100402     AAsi    G    C        0      0        2 
  26  chr26_37100402     AKia    G    C        0      0        2 
  26  chr26_37100402     AOna    G    C      0.5      1        2 
  26  chr26_37100402     ASom    G    C        0      0        2 
  26  chr26_37100402     HCab    G    C        0      0        2 
  26  chr26_37100402     HPrz    G    C        0      0        2 
  26  chr26_37100402     ZBoe    G    C        0      0        2 
  26  chr26_37100402     ZGre    G    C        0      0        2 
  26  chr26_37100402     ZHar    G    C        0      0        2 
  26  chr26_37100402   Sample    G    C        0      0        2 
  26  chr26_37103219     AAsi    T    C        0      0        2 
  26  chr26_37103219     AKia    T    C        0      0        2 
  26  chr26_37103219     AOna    T    C        0      0        2 
  26  chr26_37103219     ASom    T    C        0      0        2 
  26  chr26_37103219     HCab    T    C        1      2        2 
  26  chr26_37103219     HPrz    T    C        1      2        2 
  26  chr26_37103219     ZBoe    T    C        0      0        2 
  26  chr26_37103219     ZGre    T    C        0      0        2 
  26  chr26_37103219     ZHar    T    C        0      0        2 
  26  chr26_37103219   Sample    T    C        0      0        2 
  26  chr26_37115617     AAsi    T    G        0      0        2 
  26  chr26_37115617     AKia    T    G        0      0        2 
  26  chr26_37115617     AOna    T    G        0      0        2 
  26  chr26_37115617     ASom    T    G        0      0        2 
  26  chr26_37115617     HCab    T    G        0      0        2 
  26  chr26_37115617     HPrz    T    G        0      0        2 
  26  chr26_37115617     ZBoe    T    G      0.5      1        2 
  26  chr26_37115617     ZGre    T    G        0      0        2 
  26  chr26_37115617     ZHar    T    G        0      0        2 
  26  chr26_37115617   Sample    T    G        0      0        2 
  26  chr26_37118431     AAsi    A    G        0      0        2 
  26  chr26_37118431     AKia    A    G        0      0        2 
  26  chr26_37118431     AOna    A    G        0      0        2 
  26  chr26_37118431     ASom    A    G        0      0        2 
  26  chr26_37118431     HCab    A    G        1      2        2 
  26  chr26_37118431     HPrz    A    G        0      0        2 
  26  chr26_37118431     ZBoe    A    G        0      0        2 
  26  chr26_37118431     ZGre    A    G        0      0        2 
  26  chr26_37118431     ZHar    A    G        0      0        2 
  26  chr26_37118431   Sample    A    G        0      0        2 
  26  chr26_37121467     AAsi    T    C        0      0        2 
  26  chr26_37121467     AKia    T    C        0      0        2 
  26  chr26_37121467     AOna    T    C        0      0        2 
  26  chr26_37121467     ASom    T    C        0      0        2 
  26  chr26_37121467     HCab    T    C        1      2        2 
  26  chr26_37121467     HPrz    T    C        1      2        2 
  26  chr26_37121467     ZBoe    T    C        0      0        2 
  26  chr26_37121467     ZGre    T    C        0      0        2 
  26  chr26_37121467     ZHar    T    C        0      0        2 
  26  chr26_37121467   Sample    T    C        0      0        2 
  26  chr26_37123323     AAsi    C    T        0      0        2 
  26  chr26_37123323     AKia    C    T        1      2        2 
  26  chr26_37123323     AOna    C    T        0      0        2 
  26  chr26_37123323     ASom    C    T        0      0        2 
  26  chr26_37123323     HCab    C    T        0      0        2 
  26  chr26_37123323     HPrz    C    T        0      0        2 
  26  chr26_37123323     ZBoe    C    T        0      0        2 
  26  chr26_37123323     ZGre    C    T        0      0        2 
  26  chr26_37123323     ZHar    C    T        0      0        2 
  26  chr26_37123323   Sample    C    T        0      0        2 
  26  chr26_37125323     AAsi    T    C        0      0        2 
  26  chr26_37125323     AKia    T    C        0      0        2 
  26  chr26_37125323     AOna    T    C        0      0        2 
  26  chr26_37125323     ASom    T    C        0      0        2 
  26  chr26_37125323     HCab    T    C        0      0        2 
  26  chr26_37125323     HPrz    T    C        0      0        2 
  26  chr26_37125323     ZBoe    T    C        0      0        2 
  26  chr26_37125323     ZGre    T    C        0      0        2 
  26  chr26_37125323     ZHar    T    C        1      2        2 
  26  chr26_37125323   Sample    T    C        0      0        2 
  26  chr26_37127093     AAsi    G    A        1      2        2 
  26  chr26_37127093     AKia    G    A        1      2        2 
  26  chr26_37127093     AOna    G    A        1      2        2 
  26  chr26_37127093     ASom    G    A        1      2        2 
  26  chr26_37127093     HCab    G    A        0      0        2 
  26  chr26_37127093     HPrz    G    A        0      0        2 
  26  chr26_37127093     ZBoe    G    A        0      0        2 
  26  chr26_37127093     ZGre    G    A        0      0        2 
  26  chr26_37127093     ZHar    G    A        0      0        2 
  26  chr26_37127093   Sample    G    A        1      2        2 
  26  chr26_37128170     AAsi    T    C        0      0        2 
  26  chr26_37128170     AKia    T    C        0      0        2 
  26  chr26_37128170     AOna    T    C        0      0        2 
  26  chr26_37128170     ASom    T    C        0      0        2 
  26  chr26_37128170     HCab    T    C        1      2        2 
  26  chr26_37128170     HPrz    T    C        1      2        2 
  26  chr26_37128170     ZBoe    T    C        0      0        2 
  26  chr26_37128170     ZGre    T    C        0      0        2 
  26  chr26_37128170     ZHar    T    C        0      0        2 
  26  chr26_37128170   Sample    T    C        0      0        2 
  26  chr26_37130246     AAsi    G    A        0      0        2 
  26  chr26_37130246     AKia    G    A        0      0        2 
  26  chr26_37130246     AOna    G    A        0      0        2 
  26  chr26_37130246     ASom    G    A        0      0        2 
  26  chr26_37130246     HCab    G    A        1      2        2 
  26  chr26_37130246     HPrz    G    A        1      2        2 
  26  chr26_37130246     ZBoe    G    A        0      0        2 
  26  chr26_37130246     ZGre    G    A        0      0        2 
  26  chr26_37130246     ZHar    G    A        0      0        2 
  26  chr26_37130246   Sample    G    A        0      0        2 
  26  chr26_37130988     AAsi    C    A        0      0        2 
  26  chr26_37130988     AKia    C    A        0      0        2 
  26  chr26_37130988     AOna    C    A        0      0        2 
  26  chr26_37130988     ASom    C    A        0      0        2 
  26  chr26_37130988     HCab    C    A        1      2        2 
  26  chr26_37130988     HPrz    C    A        1      2        2 
  26  chr26_37130988     ZBoe    C    A        0      0        2 
  26  chr26_37130988     ZGre    C    A        0      0        2 
  26  chr26_37130988     ZHar    C    A        0      0        2 
  26  chr26_37130988   Sample    C    A        0      0        2 
  26  chr26_37135778     AAsi    C    G        0      0        2 
  26  chr26_37135778     AKia    C    G        0      0        2 
  26  chr26_37135778     AOna    C    G        0      0        2 
  26  chr26_37135778     ASom    C    G        0      0        2 
  26  chr26_37135778     HCab    C    G        1      2        2 
  26  chr26_37135778     HPrz    C    G        1      2        2 
  26  chr26_37135778     ZBoe    C    G        0      0        2 
  26  chr26_37135778     ZGre    C    G        0      0        2 
  26  chr26_37135778     ZHar    C    G        0      0        2 
  26  chr26_37135778   Sample    C    G        0      0        2 
  26  chr26_37136015     AAsi    T    A        1      2        2 
  26  chr26_37136015     AKia    T    A        0      0        2 
  26  chr26_37136015     AOna    T    A        0      0        2 
  26  chr26_37136015     ASom    T    A        0      0        2 
  26  chr26_37136015     HCab    T    A        0      0        2 
  26  chr26_37136015     HPrz    T    A        0      0        2 
  26  chr26_37136015     ZBoe    T    A        0      0        2 
  26  chr26_37136015     ZGre    T    A        0      0        2 
  26  chr26_37136015     ZHar    T    A        0      0        2 
  26  chr26_37136015   Sample    T    A        0      0        2 
  26  chr26_37136295     AAsi    G    A        0      0        2 
  26  chr26_37136295     AKia    G    A        0      0        2 
  26  chr26_37136295     AOna    G    A        0      0        2 
  26  chr26_37136295     ASom    G    A        0      0        2 
  26  chr26_37136295     HCab    G    A        1      2        2 
  26  chr26_37136295     HPrz    G    A        1      2        2 
  26  chr26_37136295     ZBoe    G    A        0      0        2 
  26  chr26_37136295     ZGre    G    A        0      0        2 
  26  chr26_37136295     ZHar    G    A        0      0        2 
  26  chr26_37136295   Sample    G    A        0      0        2 
  26  chr26_37137695     AAsi    T    C        0      0        2 
  26  chr26_37137695     AKia    T    C        0      0        2 
  26  chr26_37137695     AOna    T    C        0      0        2 
  26  chr26_37137695     ASom    T    C        0      0        2 
  26  chr26_37137695     HCab    T    C        0      0        2 
  26  chr26_37137695     HPrz    T    C        0      0        2 
  26  chr26_37137695     ZBoe    T    C        0      0        2 
  26  chr26_37137695     ZGre    T    C        0      0        2 
  26  chr26_37137695     ZHar    T    C        1      2        2 
  26  chr26_37137695   Sample    T    C        0      0        2 
  26  chr26_37139319     AAsi    G    A        0      0        2 
  26  chr26_37139319     AKia    G    A        0      0        2 
  26  chr26_37139319     AOna    G    A        0      0        2 
  26  chr26_37139319     ASom    G    A        0      0        2 
  26  chr26_37139319     HCab    G    A        0      0        2 
  26  chr26_37139319     HPrz    G    A        0      0        2 
  26  chr26_37139319     ZBoe    G    A      0.5      1        2 
  26  chr26_37139319     ZGre    G    A        0      0        2 
  26  chr26_37139319     ZHar    G    A        0      0        2 
  26  chr26_37139319   Sample    G    A        0      0        2 
  26  chr26_37139374     AAsi    T    C        0      0        2 
  26  chr26_37139374     AKia    T    C        0      0        2 
  26  chr26_37139374     AOna    T    C        0      0        2 
  26  chr26_37139374     ASom    T    C        0      0        2 
  26  chr26_37139374     HCab    T    C        1      2        2 
  26  chr26_37139374     HPrz    T    C        1      2        2 
  26  chr26_37139374     ZBoe    T    C        0      0        2 
  26  chr26_37139374     ZGre    T    C        0      0        2 
  26  chr26_37139374     ZHar    T    C        0      0        2 
  26  chr26_37139374   Sample    T    C        0      0        2 
  26  chr26_37143388     AAsi    A    C        0      0        2 
  26  chr26_37143388     AKia    A    C        0      0        2 
  26  chr26_37143388     AOna    A    C      0.5      1        2 
  26  chr26_37143388     ASom    A    C        0      0        2 
  26  chr26_37143388     HCab    A    C        0      0        2 
  26  chr26_37143388     HPrz    A    C        0      0        2 
  26  chr26_37143388     ZBoe    A    C        0      0        2 
  26  chr26_37143388     ZGre    A    C        0      0        2 
  26  chr26_37143388     ZHar    A    C        0      0        2 
  26  chr26_37143388   Sample    A    C        0      0        2 
  26  chr26_37148768     AAsi    G    C        0      0        2 
  26  chr26_37148768     AKia    G    C        0      0        2 
  26  chr26_37148768     AOna    G    C        0      0        2 
  26  chr26_37148768     ASom    G    C        0      0        2 
  26  chr26_37148768     HCab    G    C        0      0        2 
  26  chr26_37148768     HPrz    G    C        1      2        2 
  26  chr26_37148768     ZBoe    G    C        0      0        2 
  26  chr26_37148768     ZGre    G    C        0      0        2 
  26  chr26_37148768     ZHar    G    C        0      0        2 
  26  chr26_37148768   Sample    G    C        0      0        2 
  26  chr26_37155640     AAsi    C    T        0      0        2 
  26  chr26_37155640     AKia    C    T        0      0        2 
  26  chr26_37155640     AOna    C    T        0      0        2 
  26  chr26_37155640     ASom    C    T        0      0        2 
  26  chr26_37155640     HCab    C    T        1      2        2 
  26  chr26_37155640     HPrz    C    T        1      2        2 
  26  chr26_37155640     ZBoe    C    T        0      0        2 
  26  chr26_37155640     ZGre    C    T        0      0        2 
  26  chr26_37155640     ZHar    C    T        0      0        2 
  26  chr26_37155640   Sample    C    T        0      0        2 
  26  chr26_37156632     AAsi    A    G        0      0        2 
  26  chr26_37156632     AKia    A    G        0      0        2 
  26  chr26_37156632     AOna    A    G        0      0        2 
  26  chr26_37156632     ASom    A    G        0      0        2 
  26  chr26_37156632     HCab    A    G        1      2        2 
  26  chr26_37156632     HPrz    A    G      0.5      1        2 
  26  chr26_37156632     ZBoe    A    G        0      0        2 
  26  chr26_37156632     ZGre    A    G        0      0        2 
  26  chr26_37156632     ZHar    A    G        0      0        2 
  26  chr26_37156632   Sample    A    G        0      0        2 
  26  chr26_37162054     AAsi    G    C        0      0        2 
  26  chr26_37162054     AKia    G    C        0      0        2 
  26  chr26_37162054     AOna    G    C        0      0        2 
  26  chr26_37162054     ASom    G    C        0      0        2 
  26  chr26_37162054     HCab    G    C        0      0        2 
  26  chr26_37162054     HPrz    G    C        0      0        2 
  26  chr26_37162054     ZBoe    G    C        0      0        2 
  26  chr26_37162054     ZGre    G    C        1      2        2 
  26  chr26_37162054     ZHar    G    C        0      0        2 
  26  chr26_37162054   Sample    G    C        0      0        2 
  26  chr26_37166229     AAsi    T    C      0.5      1        2 
  26  chr26_37166229     AKia    T    C        0      0        2 
  26  chr26_37166229     AOna    T    C        0      0        2 
  26  chr26_37166229     ASom    T    C        0      0        2 
  26  chr26_37166229     HCab    T    C        0      0        2 
  26  chr26_37166229     HPrz    T    C        1      2        2 
  26  chr26_37166229     ZBoe    T    C        0      0        2 
  26  chr26_37166229     ZGre    T    C        0      0        2 
  26  chr26_37166229     ZHar    T    C        0      0        2 
  26  chr26_37166229   Sample    T    C        0      0        2 
  26  chr26_37176442     AAsi    T    C        0      0        2 
  26  chr26_37176442     AKia    T    C        0      0        2 
  26  chr26_37176442     AOna    T    C        0      0        2 
  26  chr26_37176442     ASom    T    C        0      0        2 
  26  chr26_37176442     HCab    T    C        0      0        2 
  26  chr26_37176442     HPrz    T    C        0      0        2 
  26  chr26_37176442     ZBoe    T    C        1      2        2 
  26  chr26_37176442     ZGre    T    C        0      0        2 
  26  chr26_37176442     ZHar    T    C        0      0        2 
  26  chr26_37176442   Sample    T    C        0      0        2 
  26  chr26_37177196     AAsi    G    A        0      0        2 
  26  chr26_37177196     AKia    G    A        1      2        2 
  26  chr26_37177196     AOna    G    A      0.5      1        2 
  26  chr26_37177196     ASom    G    A        0      0        2 
  26  chr26_37177196     HCab    G    A        0      0        2 
  26  chr26_37177196     HPrz    G    A        0      0        2 
  26  chr26_37177196     ZBoe    G    A        0      0        2 
  26  chr26_37177196     ZGre    G    A        0      0        2 
  26  chr26_37177196     ZHar    G    A        0      0        2 
  26  chr26_37177196   Sample    G    A        0      0        2 
  26  chr26_37178192     AAsi    A    G        0      0        2 
  26  chr26_37178192     AKia    A    G        0      0        2 
  26  chr26_37178192     AOna    A    G      0.5      1        2 
  26  chr26_37178192     ASom    A    G        0      0        2 
  26  chr26_37178192     HCab    A    G        0      0        2 
  26  chr26_37178192     HPrz    A    G        0      0        2 
  26  chr26_37178192     ZBoe    A    G        0      0        2 
  26  chr26_37178192     ZGre    A    G        0      0        2 
  26  chr26_37178192     ZHar    A    G        0      0        2 
  26  chr26_37178192   Sample    A    G        0      0        2 
  26  chr26_37178474     AAsi    T    C        0      0        2 
  26  chr26_37178474     AKia    T    C        0      0        2 
  26  chr26_37178474     AOna    T    C        0      0        2 
  26  chr26_37178474     ASom    T    C        0      0        2 
  26  chr26_37178474     HCab    T    C        0      0        2 
  26  chr26_37178474     HPrz    T    C        1      2        2 
  26  chr26_37178474     ZBoe    T    C        0      0        2 
  26  chr26_37178474     ZGre    T    C        0      0        2 
  26  chr26_37178474     ZHar    T    C        0      0        2 
  26  chr26_37178474   Sample    T    C        0      0        2 
  26  chr26_37181908     AAsi    A    T        0      0        2 
  26  chr26_37181908     AKia    A    T        0      0        2 
  26  chr26_37181908     AOna    A    T        0      0        2 
  26  chr26_37181908     ASom    A    T        0      0        2 
  26  chr26_37181908     HCab    A    T        0      0        2 
  26  chr26_37181908     HPrz    A    T        0      0        2 
  26  chr26_37181908     ZBoe    A    T        0      0        2 
  26  chr26_37181908     ZGre    A    T        0      0        2 
  26  chr26_37181908     ZHar    A    T        1      2        2 
  26  chr26_37181908   Sample    A    T        0      0        2 
  26  chr26_37186003     AAsi    A    C        1      2        2 
  26  chr26_37186003     AKia    A    C        0      0        2 
  26  chr26_37186003     AOna    A    C        0      0        2 
  26  chr26_37186003     ASom    A    C        0      0        2 
  26  chr26_37186003     HCab    A    C        0      0        2 
  26  chr26_37186003     HPrz    A    C        0      0        2 
  26  chr26_37186003     ZBoe    A    C        0      0        2 
  26  chr26_37186003     ZGre    A    C        0      0        2 
  26  chr26_37186003     ZHar    A    C        0      0        2 
  26  chr26_37186003   Sample    A    C        0      0        2 
  26  chr26_37193966     AAsi    T    C        0      0        2 
  26  chr26_37193966     AKia    T    C        0      0        2 
  26  chr26_37193966     AOna    T    C        0      0        2 
  26  chr26_37193966     ASom    T    C        0      0        2 
  26  chr26_37193966     HCab    T    C        1      2        2 
  26  chr26_37193966     HPrz    T    C        0      0        2 
  26  chr26_37193966     ZBoe    T    C        0      0        2 
  26  chr26_37193966     ZGre    T    C        0      0        2 
  26  chr26_37193966     ZHar    T    C        0      0        2 
  26  chr26_37193966   Sample    T    C        0      0        2 
  26  chr26_37202419     AAsi    T    C        0      0        2 
  26  chr26_37202419     AKia    T    C        0      0        2 
  26  chr26_37202419     AOna    T    C        0      0        2 
  26  chr26_37202419     ASom    T    C        0      0        2 
  26  chr26_37202419     HCab    T    C        1      2        2 
  26  chr26_37202419     HPrz    T    C        1      2        2 
  26  chr26_37202419     ZBoe    T    C        0      0        2 
  26  chr26_37202419     ZGre    T    C        0      0        2 
  26  chr26_37202419     ZHar    T    C        0      0        2 
  26  chr26_37202419   Sample    T    C        0      0        2 
  26  chr26_37209961     AAsi    T    G        0      0        2 
  26  chr26_37209961     AKia    T    G        0      0        2 
  26  chr26_37209961     AOna    T    G        0      0        2 
  26  chr26_37209961     ASom    T    G        0      0        2 
  26  chr26_37209961     HCab    T    G        1      2        2 
  26  chr26_37209961     HPrz    T    G        1      2        2 
  26  chr26_37209961     ZBoe    T    G        0      0        2 
  26  chr26_37209961     ZGre    T    G        0      0        2 
  26  chr26_37209961     ZHar    T    G        0      0        2 
  26  chr26_37209961   Sample    T    G        0      0        2 
  26  chr26_37218822     AAsi    T    C        0      0        2 
  26  chr26_37218822     AKia    T    C        0      0        2 
  26  chr26_37218822     AOna    T    C        0      0        2 
  26  chr26_37218822     ASom    T    C        0      0        2 
  26  chr26_37218822     HCab    T    C        1      2        2 
  26  chr26_37218822     HPrz    T    C      0.5      1        2 
  26  chr26_37218822     ZBoe    T    C        0      0        2 
  26  chr26_37218822     ZGre    T    C        0      0        2 
  26  chr26_37218822     ZHar    T    C        0      0        2 
  26  chr26_37218822   Sample    T    C        0      0        2 
  26  chr26_37220664     AAsi    G    A        0      0        2 
  26  chr26_37220664     AKia    G    A      0.5      1        2 
  26  chr26_37220664     AOna    G    A        0      0        2 
  26  chr26_37220664     ASom    G    A        0      0        2 
  26  chr26_37220664     HCab    G    A        0      0        2 
  26  chr26_37220664     HPrz    G    A        0      0        2 
  26  chr26_37220664     ZBoe    G    A        0      0        2 
  26  chr26_37220664     ZGre    G    A        0      0        2 
  26  chr26_37220664     ZHar    G    A        0      0        2 
  26  chr26_37220664   Sample    G    A        0      0        2 
  26  chr26_37222587     AAsi    A    G      0.5      1        2 
  26  chr26_37222587     AKia    A    G        0      0        2 
  26  chr26_37222587     AOna    A    G        0      0        2 
  26  chr26_37222587     ASom    A    G        0      0        2 
  26  chr26_37222587     HCab    A    G        0      0        2 
  26  chr26_37222587     HPrz    A    G        0      0        2 
  26  chr26_37222587     ZBoe    A    G        0      0        2 
  26  chr26_37222587     ZGre    A    G        0      0        2 
  26  chr26_37222587     ZHar    A    G        0      0        2 
  26  chr26_37222587   Sample    A    G        0      0        2 
  26  chr26_37223363     AAsi    T    C        0      0        2 
  26  chr26_37223363     AKia    T    C        0      0        2 
  26  chr26_37223363     AOna    T    C        0      0        2 
  26  chr26_37223363     ASom    T    C        0      0        2 
  26  chr26_37223363     HCab    T    C        0      0        2 
  26  chr26_37223363     HPrz    T    C        0      0        2 
  26  chr26_37223363     ZBoe    T    C        0      0        2 
  26  chr26_37223363     ZGre    T    C        0      0        2 
  26  chr26_37223363     ZHar    T    C        1      2        2 
  26  chr26_37223363   Sample    T    C        0      0        2 
  26  chr26_37224444     AAsi    T    C        0      0        2 
  26  chr26_37224444     AKia    T    C        0      0        2 
  26  chr26_37224444     AOna    T    C      0.5      1        2 
  26  chr26_37224444     ASom    T    C        0      0        2 
  26  chr26_37224444     HCab    T    C        0      0        2 
  26  chr26_37224444     HPrz    T    C        0      0        2 
  26  chr26_37224444     ZBoe    T    C        0      0        2 
  26  chr26_37224444     ZGre    T    C        0      0        2 
  26  chr26_37224444     ZHar    T    C        0      0        2 
  26  chr26_37224444   Sample    T    C        0      0        2 
  26  chr26_37227253     AAsi    A    G        0      0        2 
  26  chr26_37227253     AKia    A    G      0.5      1        2 
  26  chr26_37227253     AOna    A    G        0      0        2 
  26  chr26_37227253     ASom    A    G        0      0        2 
  26  chr26_37227253     HCab    A    G        0      0        2 
  26  chr26_37227253     HPrz    A    G        0      0        2 
  26  chr26_37227253     ZBoe    A    G        0      0        2 
  26  chr26_37227253     ZGre    A    G        0      0        2 
  26  chr26_37227253     ZHar    A    G        0      0        2 
  26  chr26_37227253   Sample    A    G        0      0        2 
  26  chr26_37234902     AAsi    A    G        0      0        2 
  26  chr26_37234902     AKia    A    G      0.5      1        2 
  26  chr26_37234902     AOna    A    G        0      0        2 
  26  chr26_37234902     ASom    A    G        0      0        2 
  26  chr26_37234902     HCab    A    G        0      0        2 
  26  chr26_37234902     HPrz    A    G        0      0        2 
  26  chr26_37234902     ZBoe    A    G        0      0        2 
  26  chr26_37234902     ZGre    A    G        0      0        2 
  26  chr26_37234902     ZHar    A    G        0      0        2 
  26  chr26_37234902   Sample    A    G        0      0        2 
  26  chr26_37235797     AAsi    C    G        0      0        2 
  26  chr26_37235797     AKia    C    G        0      0        2 
  26  chr26_37235797     AOna    C    G        0      0        2 
  26  chr26_37235797     ASom    C    G      0.5      1        2 
  26  chr26_37235797     HCab    C    G        0      0        2 
  26  chr26_37235797     HPrz    C    G        0      0        2 
  26  chr26_37235797     ZBoe    C    G        0      0        2 
  26  chr26_37235797     ZGre    C    G        0      0        2 
  26  chr26_37235797     ZHar    C    G        0      0        2 
  26  chr26_37235797   Sample    C    G        0      0        2 
  26  chr26_37238167     AAsi    T    A        0      0        2 
  26  chr26_37238167     AKia    T    A        0      0        2 
  26  chr26_37238167     AOna    T    A        0      0        2 
  26  chr26_37238167     ASom    T    A        0      0        2 
  26  chr26_37238167     HCab    T    A        0      0        2 
  26  chr26_37238167     HPrz    T    A        0      0        2 
  26  chr26_37238167     ZBoe    T    A      0.5      1        2 
  26  chr26_37238167     ZGre    T    A        0      0        2 
  26  chr26_37238167     ZHar    T    A        0      0        2 
  26  chr26_37238167   Sample    T    A        0      0        2 
  26  chr26_37238786     AAsi    A    T        0      0        2 
  26  chr26_37238786     AKia    A    T        0      0        2 
  26  chr26_37238786     AOna    A    T        0      0        2 
  26  chr26_37238786     ASom    A    T        0      0        2 
  26  chr26_37238786     HCab    A    T        0      0        2 
  26  chr26_37238786     HPrz    A    T        0      0        2 
  26  chr26_37238786     ZBoe    A    T        0      0        2 
  26  chr26_37238786     ZGre    A    T      0.5      1        2 
  26  chr26_37238786     ZHar    A    T        0      0        2 
  26  chr26_37238786   Sample    A    T        0      0        2 
  26  chr26_37240233     AAsi    A    G        0      0        2 
  26  chr26_37240233     AKia    A    G      0.5      1        2 
  26  chr26_37240233     AOna    A    G        0      0        2 
  26  chr26_37240233     ASom    A    G        0      0        2 
  26  chr26_37240233     HCab    A    G        0      0        2 
  26  chr26_37240233     HPrz    A    G        0      0        2 
  26  chr26_37240233     ZBoe    A    G        1      2        2 
  26  chr26_37240233     ZGre    A    G        1      2        2 
  26  chr26_37240233     ZHar    A    G        1      2        2 
  26  chr26_37240233   Sample    A    G        0      0        2 
  26  chr26_37242393     AAsi    A    G        1      2        2 
  26  chr26_37242393     AKia    A    G        0      0        2 
  26  chr26_37242393     AOna    A    G        0      0        2 
  26  chr26_37242393     ASom    A    G        1      2        2 
  26  chr26_37242393     HCab    A    G        1      2        2 
  26  chr26_37242393     HPrz    A    G        1      2        2 
  26  chr26_37242393     ZBoe    A    G        0      0        2 
  26  chr26_37242393     ZGre    A    G        0      0        2 
  26  chr26_37242393     ZHar    A    G        0      0        2 
  26  chr26_37242393   Sample    A    G        1      2        2 
  26  chr26_37244947     AAsi    C    T        0      0        2 
  26  chr26_37244947     AKia    C    T        0      0        2 
  26  chr26_37244947     AOna    C    T        0      0        2 
  26  chr26_37244947     ASom    C    T        0      0        2 
  26  chr26_37244947     HCab    C    T        1      2        2 
  26  chr26_37244947     HPrz    C    T        0      0        2 
  26  chr26_37244947     ZBoe    C    T        0      0        2 
  26  chr26_37244947     ZGre    C    T        0      0        2 
  26  chr26_37244947     ZHar    C    T        0      0        2 
  26  chr26_37244947   Sample    C    T        0      0        2 
  26  chr26_37246391     AAsi    T    C        0      0        2 
  26  chr26_37246391     AKia    T    C        0      0        2 
  26  chr26_37246391     AOna    T    C        0      0        2 
  26  chr26_37246391     ASom    T    C        0      0        2 
  26  chr26_37246391     HCab    T    C        1      2        2 
  26  chr26_37246391     HPrz    T    C        1      2        2 
  26  chr26_37246391     ZBoe    T    C        0      0        2 
  26  chr26_37246391     ZGre    T    C        0      0        2 
  26  chr26_37246391     ZHar    T    C        0      0        2 
  26  chr26_37246391   Sample    T    C        0      0        2 
  26  chr26_37247086     AAsi    C    T        0      0        2 
  26  chr26_37247086     AKia    C    T        0      0        2 
  26  chr26_37247086     AOna    C    T        0      0        2 
  26  chr26_37247086     ASom    C    T        0      0        2 
  26  chr26_37247086     HCab    C    T        0      0        2 
  26  chr26_37247086     HPrz    C    T        0      0        2 
  26  chr26_37247086     ZBoe    C    T        0      0        2 
  26  chr26_37247086     ZGre    C    T      0.5      1        2 
  26  chr26_37247086     ZHar    C    T        0      0        2 
  26  chr26_37247086   Sample    C    T        0      0        2 
  26  chr26_37248099     AAsi    G    A        0      0        2 
  26  chr26_37248099     AKia    G    A        1      2        2 
  26  chr26_37248099     AOna    G    A      0.5      1        2 
  26  chr26_37248099     ASom    G    A        0      0        2 
  26  chr26_37248099     HCab    G    A        0      0        2 
  26  chr26_37248099     HPrz    G    A        0      0        2 
  26  chr26_37248099     ZBoe    G    A        0      0        2 
  26  chr26_37248099     ZGre    G    A        0      0        2 
  26  chr26_37248099     ZHar    G    A        0      0        2 
  26  chr26_37248099   Sample    G    A        0      0        2 
  26  chr26_37249046     AAsi    T    C        0      0        2 
  26  chr26_37249046     AKia    T    C        0      0        2 
  26  chr26_37249046     AOna    T    C        0      0        2 
  26  chr26_37249046     ASom    T    C        0      0        2 
  26  chr26_37249046     HCab    T    C        1      2        2 
  26  chr26_37249046     HPrz    T    C        1      2        2 
  26  chr26_37249046     ZBoe    T    C      0.5      1        2 
  26  chr26_37249046     ZGre    T    C        0      0        2 
  26  chr26_37249046     ZHar    T    C        0      0        2 
  26  chr26_37249046   Sample    T    C        0      0        2 
  26  chr26_37251610     AAsi    A    G        0      0        2 
  26  chr26_37251610     AKia    A    G        0      0        2 
  26  chr26_37251610     AOna    A    G        0      0        2 
  26  chr26_37251610     ASom    A    G        0      0        2 
  26  chr26_37251610     HCab    A    G        0      0        2 
  26  chr26_37251610     HPrz    A    G        0      0        2 
  26  chr26_37251610     ZBoe    A    G        0      0        2 
  26  chr26_37251610     ZGre    A    G      0.5      1        2 
  26  chr26_37251610     ZHar    A    G        0      0        2 
  26  chr26_37251610   Sample    A    G        0      0        2 
  26  chr26_37252131     AAsi    T    C        0      0        2 
  26  chr26_37252131     AKia    T    C        0      0        2 
  26  chr26_37252131     AOna    T    C      0.5      1        2 
  26  chr26_37252131     ASom    T    C        0      0        2 
  26  chr26_37252131     HCab    T    C        0      0        2 
  26  chr26_37252131     HPrz    T    C        0      0        2 
  26  chr26_37252131     ZBoe    T    C        0      0        2 
  26  chr26_37252131     ZGre    T    C        0      0        2 
  26  chr26_37252131     ZHar    T    C        0      0        2 
  26  chr26_37252131   Sample    T    C        0      0        2 
  26  chr26_37255088     AAsi    T    G        0      0        2 
  26  chr26_37255088     AKia    T    G        0      0        2 
  26  chr26_37255088     AOna    T    G        0      0        2 
  26  chr26_37255088     ASom    T    G        0      0        2 
  26  chr26_37255088     HCab    T    G        0      0        2 
  26  chr26_37255088     HPrz    T    G        0      0        2 
  26  chr26_37255088     ZBoe    T    G      0.5      1        2 
  26  chr26_37255088     ZGre    T    G        0      0        2 
  26  chr26_37255088     ZHar    T    G        0      0        2 
  26  chr26_37255088   Sample    T    G        0      0        2 
  26  chr26_37261913     AAsi    T    C        0      0        2 
  26  chr26_37261913     AKia    T    C        0      0        2 
  26  chr26_37261913     AOna    T    C        0      0        2 
  26  chr26_37261913     ASom    T    C        0      0        2 
  26  chr26_37261913     HCab    T    C        1      2        2 
  26  chr26_37261913     HPrz    T    C        1      2        2 
  26  chr26_37261913     ZBoe    T    C        0      0        2 
  26  chr26_37261913     ZGre    T    C        0      0        2 
  26  chr26_37261913     ZHar    T    C        0      0        2 
  26  chr26_37261913   Sample    T    C        0      0        2 
  26  chr26_37262095     AAsi    A    G        0      0        2 
  26  chr26_37262095     AKia    A    G      0.5      1        2 
  26  chr26_37262095     AOna    A    G        0      0        2 
  26  chr26_37262095     ASom    A    G        0      0        2 
  26  chr26_37262095     HCab    A    G        0      0        2 
  26  chr26_37262095     HPrz    A    G        0      0        2 
  26  chr26_37262095     ZBoe    A    G        0      0        2 
  26  chr26_37262095     ZGre    A    G        0      0        2 
  26  chr26_37262095     ZHar    A    G        0      0        2 
  26  chr26_37262095   Sample    A    G        0      0        2 
  26  chr26_37262379     AAsi    C    A        1      2        2 
  26  chr26_37262379     AKia    C    A        0      0        2 
  26  chr26_37262379     AOna    C    A        0      0        2 
  26  chr26_37262379     ASom    C    A      0.5      1        2 
  26  chr26_37262379     HCab    C    A        0      0        2 
  26  chr26_37262379     HPrz    C    A        0      0        2 
  26  chr26_37262379     ZBoe    C    A        0      0        2 
  26  chr26_37262379     ZGre    C    A        0      0        2 
  26  chr26_37262379     ZHar    C    A        0      0        2 
  26  chr26_37262379   Sample    C    A        1      2        2 
  26  chr26_37262974     AAsi    T    C        0      0        2 
  26  chr26_37262974     AKia    T    C        0      0        2 
  26  chr26_37262974     AOna    T    C        0      0        2 
  26  chr26_37262974     ASom    T    C        0      0        2 
  26  chr26_37262974     HCab    T    C        0      0        2 
  26  chr26_37262974     HPrz    T    C        0      0        2 
  26  chr26_37262974     ZBoe    T    C        0      0        2 
  26  chr26_37262974     ZGre    T    C        0      0        2 
  26  chr26_37262974     ZHar    T    C      0.5      1        2 
  26  chr26_37262974   Sample    T    C        0      0        2 
  26  chr26_37271353     AAsi    G    A        0      0        2 
  26  chr26_37271353     AKia    G    A        0      0        2 
  26  chr26_37271353     AOna    G    A        0      0        2 
  26  chr26_37271353     ASom    G    A        0      0        2 
  26  chr26_37271353     HCab    G    A        0      0        2 
  26  chr26_37271353     HPrz    G    A        0      0        2 
  26  chr26_37271353     ZBoe    G    A        1      2        2 
  26  chr26_37271353     ZGre    G    A      0.5      1        2 
  26  chr26_37271353     ZHar    G    A        0      0        2 
  26  chr26_37271353   Sample    G    A        0      0        2 
  26  chr26_37279818     AAsi    C    G        0      0        2 
  26  chr26_37279818     AKia    C    G        0      0        2 
  26  chr26_37279818     AOna    C    G      0.5      1        2 
  26  chr26_37279818     ASom    C    G        0      0        2 
  26  chr26_37279818     HCab    C    G        0      0        2 
  26  chr26_37279818     HPrz    C    G        0      0        2 
  26  chr26_37279818     ZBoe    C    G        0      0        2 
  26  chr26_37279818     ZGre    C    G        0      0        2 
  26  chr26_37279818     ZHar    C    G        0      0        2 
  26  chr26_37279818   Sample    C    G        0      0        2 
  26  chr26_37282839     AAsi    A    C        0      0        2 
  26  chr26_37282839     AKia    A    C        0      0        2 
  26  chr26_37282839     AOna    A    C      0.5      1        2 
  26  chr26_37282839     ASom    A    C        0      0        2 
  26  chr26_37282839     HCab    A    C        0      0        2 
  26  chr26_37282839     HPrz    A    C        0      0        2 
  26  chr26_37282839     ZBoe    A    C        0      0        2 
  26  chr26_37282839     ZGre    A    C      0.5      1        2 
  26  chr26_37282839     ZHar    A    C        0      0        2 
  26  chr26_37282839   Sample    A    C        0      0        2 
  26  chr26_37296934     AAsi    G    C        0      0        2 
  26  chr26_37296934     AKia    G    C        0      0        2 
  26  chr26_37296934     AOna    G    C        0      0        2 
  26  chr26_37296934     ASom    G    C        0      0        2 
  26  chr26_37296934     HCab    G    C        0      0        2 
  26  chr26_37296934     HPrz    G    C        0      0        2 
  26  chr26_37296934     ZBoe    G    C      0.5      1        2 
  26  chr26_37296934     ZGre    G    C        0      0        2 
  26  chr26_37296934     ZHar    G    C        0      0        2 
  26  chr26_37296934   Sample    G    C        0      0        2 
  26  chr26_37297559     AAsi    T    C        0      0        2 
  26  chr26_37297559     AKia    T    C        0      0        2 
  26  chr26_37297559     AOna    T    C        0      0        2 
  26  chr26_37297559     ASom    T    C        0      0        2 
  26  chr26_37297559     HCab    T    C        1      2        2 
  26  chr26_37297559     HPrz    T    C        1      2        2 
  26  chr26_37297559     ZBoe    T    C        0      0        2 
  26  chr26_37297559     ZGre    T    C        0      0        2 
  26  chr26_37297559     ZHar    T    C        0      0        2 
  26  chr26_37297559   Sample    T    C        0      0        2 
  26  chr26_37305965     AAsi    G    C        0      0        2 
  26  chr26_37305965     AKia    G    C        1      2        2 
  26  chr26_37305965     AOna    G    C        1      2        2 
  26  chr26_37305965     ASom    G    C        0      0        2 
  26  chr26_37305965     HCab    G    C        0      0        2 
  26  chr26_37305965     HPrz    G    C        0      0        2 
  26  chr26_37305965     ZBoe    G    C        0      0        2 
  26  chr26_37305965     ZGre    G    C        0      0        2 
  26  chr26_37305965     ZHar    G    C        0      0        2 
  26  chr26_37305965   Sample    G    C        0      0        2 
  26  chr26_37308319     AAsi    A    G        0      0        2 
  26  chr26_37308319     AKia    A    G        0      0        2 
  26  chr26_37308319     AOna    A    G        0      0        2 
  26  chr26_37308319     ASom    A    G        0      0        2 
  26  chr26_37308319     HCab    A    G        0      0        2 
  26  chr26_37308319     HPrz    A    G        0      0        2 
  26  chr26_37308319     ZBoe    A    G      0.5      1        2 
  26  chr26_37308319     ZGre    A    G        0      0        2 
  26  chr26_37308319     ZHar    A    G        0      0        2 
  26  chr26_37308319   Sample    A    G        0      0        2 
  26  chr26_37309118     AAsi    G    A        0      0        2 
  26  chr26_37309118     AKia    G    A        0      0        2 
  26  chr26_37309118     AOna    G    A        1      2        2 
  26  chr26_37309118     ASom    G    A        0      0        2 
  26  chr26_37309118     HCab    G    A        0      0        2 
  26  chr26_37309118     HPrz    G    A        0      0        2 
  26  chr26_37309118     ZBoe    G    A        0      0        2 
  26  chr26_37309118     ZGre    G    A        0      0        2 
  26  chr26_37309118     ZHar    G    A        0      0        2 
  26  chr26_37309118   Sample    G    A        0      0        2 
  26  chr26_37314057     AAsi    T    C        0      0        2 
  26  chr26_37314057     AKia    T    C        0      0        2 
  26  chr26_37314057     AOna    T    C        0      0        2 
  26  chr26_37314057     ASom    T    C        0      0        2 
  26  chr26_37314057     HCab    T    C        0      0        2 
  26  chr26_37314057     HPrz    T    C      0.5      1        2 
  26  chr26_37314057     ZBoe    T    C        0      0        2 
  26  chr26_37314057     ZGre    T    C        0      0        2 
  26  chr26_37314057     ZHar    T    C        0      0        2 
  26  chr26_37314057   Sample    T    C        0      0        2 
  26  chr26_37319291     AAsi    T    A        0      0        2 
  26  chr26_37319291     AKia    T    A        0      0        2 
  26  chr26_37319291     AOna    T    A        0      0        2 
  26  chr26_37319291     ASom    T    A        0      0        2 
  26  chr26_37319291     HCab    T    A        1      2        2 
  26  chr26_37319291     HPrz    T    A        0      0        2 
  26  chr26_37319291     ZBoe    T    A        0      0        2 
  26  chr26_37319291     ZGre    T    A        0      0        2 
  26  chr26_37319291     ZHar    T    A        0      0        2 
  26  chr26_37319291   Sample    T    A        0      0        2 
  26  chr26_37334727     AAsi    G    A        0      0        2 
  26  chr26_37334727     AKia    G    A        0      0        2 
  26  chr26_37334727     AOna    G    A        0      0        2 
  26  chr26_37334727     ASom    G    A        0      0        2 
  26  chr26_37334727     HCab    G    A        1      2        2 
  26  chr26_37334727     HPrz    G    A        1      2        2 
  26  chr26_37334727     ZBoe    G    A        0      0        2 
  26  chr26_37334727     ZGre    G    A        0      0        2 
  26  chr26_37334727     ZHar    G    A        0      0        2 
  26  chr26_37334727   Sample    G    A        0      0        2 
  26  chr26_37340274     AAsi    G    C        0      0        2 
  26  chr26_37340274     AKia    G    C        0      0        2 
  26  chr26_37340274     AOna    G    C        0      0        2 
  26  chr26_37340274     ASom    G    C        0      0        2 
  26  chr26_37340274     HCab    G    C        1      2        2 
  26  chr26_37340274     HPrz    G    C        1      2        2 
  26  chr26_37340274     ZBoe    G    C        0      0        2 
  26  chr26_37340274     ZGre    G    C        0      0        2 
  26  chr26_37340274     ZHar    G    C        0      0        2 
  26  chr26_37340274   Sample    G    C        0      0        2 
  26  chr26_37341999     AAsi    C    A        0      0        2 
  26  chr26_37341999     AKia    C    A        0      0        2 
  26  chr26_37341999     AOna    C    A        0      0        2 
  26  chr26_37341999     ASom    C    A        0      0        2 
  26  chr26_37341999     HCab    C    A        1      2        2 
  26  chr26_37341999     HPrz    C    A        1      2        2 
  26  chr26_37341999     ZBoe    C    A        0      0        2 
  26  chr26_37341999     ZGre    C    A        0      0        2 
  26  chr26_37341999     ZHar    C    A        0      0        2 
  26  chr26_37341999   Sample    C    A        0      0        2 
  26  chr26_37344584     AAsi    A    G        0      0        2 
  26  chr26_37344584     AKia    A    G        1      2        2 
  26  chr26_37344584     AOna    A    G        0      0        2 
  26  chr26_37344584     ASom    A    G        0      0        2 
  26  chr26_37344584     HCab    A    G        0      0        2 
  26  chr26_37344584     HPrz    A    G        0      0        2 
  26  chr26_37344584     ZBoe    A    G        0      0        2 
  26  chr26_37344584     ZGre    A    G        0      0        2 
  26  chr26_37344584     ZHar    A    G        0      0        2 
  26  chr26_37344584   Sample    A    G        0      0        2 
  26  chr26_37353135     AAsi    T    C        0      0        2 
  26  chr26_37353135     AKia    T    C        0      0        2 
  26  chr26_37353135     AOna    T    C        0      0        2 
  26  chr26_37353135     ASom    T    C        0      0        2 
  26  chr26_37353135     HCab    T    C        1      2        2 
  26  chr26_37353135     HPrz    T    C        1      2        2 
  26  chr26_37353135     ZBoe    T    C        0      0        2 
  26  chr26_37353135     ZGre    T    C        0      0        2 
  26  chr26_37353135     ZHar    T    C        0      0        2 
  26  chr26_37353135   Sample    T    C        0      0        2 
  26  chr26_37360027     AAsi    G    A        0      0        2 
  26  chr26_37360027     AKia    G    A        0      0        2 
  26  chr26_37360027     AOna    G    A        0      0        2 
  26  chr26_37360027     ASom    G    A      0.5      1        2 
  26  chr26_37360027     HCab    G    A        0      0        2 
  26  chr26_37360027     HPrz    G    A        0      0        2 
  26  chr26_37360027     ZBoe    G    A        0      0        2 
  26  chr26_37360027     ZGre    G    A        0      0        2 
  26  chr26_37360027     ZHar    G    A        0      0        2 
  26  chr26_37360027   Sample    G    A        0      0        2 
  26  chr26_37363979     AAsi    A    C        0      0        2 
  26  chr26_37363979     AKia    A    C        0      0        2 
  26  chr26_37363979     AOna    A    C        0      0        2 
  26  chr26_37363979     ASom    A    C        0      0        2 
  26  chr26_37363979     HCab    A    C      0.5      1        2 
  26  chr26_37363979     HPrz    A    C        0      0        2 
  26  chr26_37363979     ZBoe    A    C        0      0        2 
  26  chr26_37363979     ZGre    A    C        0      0        2 
  26  chr26_37363979     ZHar    A    C        0      0        2 
  26  chr26_37363979   Sample    A    C        0      0        2 
  26  chr26_37368049     AAsi    A    G        0      0        2 
  26  chr26_37368049     AKia    A    G        0      0        2 
  26  chr26_37368049     AOna    A    G        0      0        2 
  26  chr26_37368049     ASom    A    G        0      0        2 
  26  chr26_37368049     HCab    A    G        1      2        2 
  26  chr26_37368049     HPrz    A    G        1      2        2 
  26  chr26_37368049     ZBoe    A    G        0      0        2 
  26  chr26_37368049     ZGre    A    G        0      0        2 
  26  chr26_37368049     ZHar    A    G        0      0        2 
  26  chr26_37368049   Sample    A    G        0      0        2 
  26  chr26_37376600     AAsi    A    G        0      0        2 
  26  chr26_37376600     AKia    A    G        0      0        2 
  26  chr26_37376600     AOna    A    G        0      0        2 
  26  chr26_37376600     ASom    A    G        0      0        2 
  26  chr26_37376600     HCab    A    G        0      0        2 
  26  chr26_37376600     HPrz    A    G        0      0        2 
  26  chr26_37376600     ZBoe    A    G      0.5      1        2 
  26  chr26_37376600     ZGre    A    G        0      0        2 
  26  chr26_37376600     ZHar    A    G        0      0        2 
  26  chr26_37376600   Sample    A    G        0      0        2 
  26  chr26_37376909     AAsi    A    C        0      0        2 
  26  chr26_37376909     AKia    A    C        0      0        2 
  26  chr26_37376909     AOna    A    C        0      0        2 
  26  chr26_37376909     ASom    A    C        0      0        2 
  26  chr26_37376909     HCab    A    C        0      0        2 
  26  chr26_37376909     HPrz    A    C        1      2        2 
  26  chr26_37376909     ZBoe    A    C        0      0        2 
  26  chr26_37376909     ZGre    A    C        0      0        2 
  26  chr26_37376909     ZHar    A    C        0      0        2 
  26  chr26_37376909   Sample    A    C        0      0        2 
  26  chr26_37377476     AAsi    T    C        0      0        2 
  26  chr26_37377476     AKia    T    C        0      0        2 
  26  chr26_37377476     AOna    T    C        0      0        2 
  26  chr26_37377476     ASom    T    C        0      0        2 
  26  chr26_37377476     HCab    T    C        0      0        2 
  26  chr26_37377476     HPrz    T    C      0.5      1        2 
  26  chr26_37377476     ZBoe    T    C        0      0        2 
  26  chr26_37377476     ZGre    T    C        0      0        2 
  26  chr26_37377476     ZHar    T    C        0      0        2 
  26  chr26_37377476   Sample    T    C        0      0        2 
  26  chr26_37381379     AAsi    C    G        0      0        2 
  26  chr26_37381379     AKia    C    G        0      0        2 
  26  chr26_37381379     AOna    C    G        0      0        2 
  26  chr26_37381379     ASom    C    G        0      0        2 
  26  chr26_37381379     HCab    C    G        1      2        2 
  26  chr26_37381379     HPrz    C    G        1      2        2 
  26  chr26_37381379     ZBoe    C    G        0      0        2 
  26  chr26_37381379     ZGre    C    G        0      0        2 
  26  chr26_37381379     ZHar    C    G        0      0        2 
  26  chr26_37381379   Sample    C    G        0      0        2 
  26  chr26_37381523     AAsi    A    G        0      0        2 
  26  chr26_37381523     AKia    A    G        1      2        2 
  26  chr26_37381523     AOna    A    G        1      2        2 
  26  chr26_37381523     ASom    A    G        0      0        2 
  26  chr26_37381523     HCab    A    G        0      0        2 
  26  chr26_37381523     HPrz    A    G        0      0        2 
  26  chr26_37381523     ZBoe    A    G        0      0        2 
  26  chr26_37381523     ZGre    A    G        0      0        2 
  26  chr26_37381523     ZHar    A    G        0      0        2 
  26  chr26_37381523   Sample    A    G        0      0        2 
  26  chr26_37381552     AAsi    T    C        0      0        2 
  26  chr26_37381552     AKia    T    C        0      0        2 
  26  chr26_37381552     AOna    T    C        0      0        2 
  26  chr26_37381552     ASom    T    C        0      0        2 
  26  chr26_37381552     HCab    T    C        0      0        2 
  26  chr26_37381552     HPrz    T    C        0      0        2 
  26  chr26_37381552     ZBoe    T    C      0.5      1        2 
  26  chr26_37381552     ZGre    T    C        0      0        2 
  26  chr26_37381552     ZHar    T    C        0      0        2 
  26  chr26_37381552   Sample    T    C        0      0        2 
  26  chr26_37382359     AAsi    A    C        0      0        2 
  26  chr26_37382359     AKia    A    C        0      0        2 
  26  chr26_37382359     AOna    A    C      0.5      1        2 
  26  chr26_37382359     ASom    A    C        0      0        2 
  26  chr26_37382359     HCab    A    C        0      0        2 
  26  chr26_37382359     HPrz    A    C        0      0        2 
  26  chr26_37382359     ZBoe    A    C        0      0        2 
  26  chr26_37382359     ZGre    A    C        0      0        2 
  26  chr26_37382359     ZHar    A    C        0      0        2 
  26  chr26_37382359   Sample    A    C        0      0        2 
  26  chr26_37382918     AAsi    G    T        0      0        2 
  26  chr26_37382918     AKia    G    T        0      0        2 
  26  chr26_37382918     AOna    G    T      0.5      1        2 
  26  chr26_37382918     ASom    G    T        0      0        2 
  26  chr26_37382918     HCab    G    T        0      0        2 
  26  chr26_37382918     HPrz    G    T        0      0        2 
  26  chr26_37382918     ZBoe    G    T        0      0        2 
  26  chr26_37382918     ZGre    G    T        0      0        2 
  26  chr26_37382918     ZHar    G    T        0      0        2 
  26  chr26_37382918   Sample    G    T        0      0        2 
  26  chr26_37384245     AAsi    A    G        0      0        2 
  26  chr26_37384245     AKia    A    G        1      2        2 
  26  chr26_37384245     AOna    A    G        0      0        2 
  26  chr26_37384245     ASom    A    G        0      0        2 
  26  chr26_37384245     HCab    A    G        0      0        2 
  26  chr26_37384245     HPrz    A    G        0      0        2 
  26  chr26_37384245     ZBoe    A    G        0      0        2 
  26  chr26_37384245     ZGre    A    G        0      0        2 
  26  chr26_37384245     ZHar    A    G        0      0        2 
  26  chr26_37384245   Sample    A    G        0      0        2 
  26  chr26_37385146     AAsi    C    G        0      0        2 
  26  chr26_37385146     AKia    C    G        0      0        2 
  26  chr26_37385146     AOna    C    G        0      0        2 
  26  chr26_37385146     ASom    C    G        0      0        2 
  26  chr26_37385146     HCab    C    G        0      0        2 
  26  chr26_37385146     HPrz    C    G        0      0        2 
  26  chr26_37385146     ZBoe    C    G        0      0        2 
  26  chr26_37385146     ZGre    C    G      0.5      1        2 
  26  chr26_37385146     ZHar    C    G        0      0        2 
  26  chr26_37385146   Sample    C    G        0      0        2 
  26  chr26_37387628     AAsi    T    A        0      0        2 
  26  chr26_37387628     AKia    T    A        0      0        2 
  26  chr26_37387628     AOna    T    A        0      0        2 
  26  chr26_37387628     ASom    T    A        0      0        2 
  26  chr26_37387628     HCab    T    A        1      2        2 
  26  chr26_37387628     HPrz    T    A        1      2        2 
  26  chr26_37387628     ZBoe    T    A        0      0        2 
  26  chr26_37387628     ZGre    T    A        0      0        2 
  26  chr26_37387628     ZHar    T    A        0      0        2 
  26  chr26_37387628   Sample    T    A        0      0        2 
  26  chr26_37396600     AAsi    C    T        0      0        2 
  26  chr26_37396600     AKia    C    T        0      0        2 
  26  chr26_37396600     AOna    C    T        0      0        2 
  26  chr26_37396600     ASom    C    T        0      0        2 
  26  chr26_37396600     HCab    C    T        0      0        2 
  26  chr26_37396600     HPrz    C    T        0      0        2 
  26  chr26_37396600     ZBoe    C    T        0      0        2 
  26  chr26_37396600     ZGre    C    T        0      0        2 
  26  chr26_37396600     ZHar    C    T        1      2        2 
  26  chr26_37396600   Sample    C    T        0      0        2 
  26  chr26_37397815     AAsi    G    A        0      0        2 
  26  chr26_37397815     AKia    G    A        0      0        2 
  26  chr26_37397815     AOna    G    A        0      0        2 
  26  chr26_37397815     ASom    G    A        0      0        2 
  26  chr26_37397815     HCab    G    A        0      0        2 
  26  chr26_37397815     HPrz    G    A      0.5      1        2 
  26  chr26_37397815     ZBoe    G    A        0      0        2 
  26  chr26_37397815     ZGre    G    A        0      0        2 
  26  chr26_37397815     ZHar    G    A        0      0        2 
  26  chr26_37397815   Sample    G    A        0      0        2 
  26  chr26_37447900     AAsi    G    T        1      2        2 
  26  chr26_37447900     AKia    G    T        0      0        2 
  26  chr26_37447900     AOna    G    T        0      0        2 
  26  chr26_37447900     ASom    G    T        0      0        2 
  26  chr26_37447900     HCab    G    T        0      0        2 
  26  chr26_37447900     HPrz    G    T        0      0        2 
  26  chr26_37447900     ZBoe    G    T        0      0        2 
  26  chr26_37447900     ZGre    G    T        0      0        2 
  26  chr26_37447900     ZHar    G    T        0      0        2 
  26  chr26_37447900   Sample    G    T        0      0        2 
  26  chr26_37456535     AAsi    G    C        0      0        2 
  26  chr26_37456535     AKia    G    C        0      0        2 
  26  chr26_37456535     AOna    G    C        0      0        2 
  26  chr26_37456535     ASom    G    C        0      0        2 
  26  chr26_37456535     HCab    G    C        1      2        2 
  26  chr26_37456535     HPrz    G    C        1      2        2 
  26  chr26_37456535     ZBoe    G    C        0      0        2 
  26  chr26_37456535     ZGre    G    C        0      0        2 
  26  chr26_37456535     ZHar    G    C        0      0        2 
  26  chr26_37456535   Sample    G    C        0      0        2 
  26  chr26_37464712     AAsi    C    T        0      0        2 
  26  chr26_37464712     AKia    C    T        0      0        2 
  26  chr26_37464712     AOna    C    T        0      0        2 
  26  chr26_37464712     ASom    C    T        0      0        2 
  26  chr26_37464712     HCab    C    T        0      0        2 
  26  chr26_37464712     HPrz    C    T        0      0        2 
  26  chr26_37464712     ZBoe    C    T        1      2        2 
  26  chr26_37464712     ZGre    C    T        0      0        2 
  26  chr26_37464712     ZHar    C    T        0      0        2 
  26  chr26_37464712   Sample    C    T        0      0        2 
  26  chr26_37470548     AAsi    G    A        0      0        2 
  26  chr26_37470548     AKia    G    A        0      0        2 
  26  chr26_37470548     AOna    G    A        0      0        2 
  26  chr26_37470548     ASom    G    A        0      0        2 
  26  chr26_37470548     HCab    G    A        0      0        2 
  26  chr26_37470548     HPrz    G    A        0      0        2 
  26  chr26_37470548     ZBoe    G    A        0      0        2 
  26  chr26_37470548     ZGre    G    A        0      0        2 
  26  chr26_37470548     ZHar    G    A      0.5      1        2 
  26  chr26_37470548   Sample    G    A        0      0        2 
  26  chr26_37475482     AAsi    T    C        0      0        2 
  26  chr26_37475482     AKia    T    C        0      0        2 
  26  chr26_37475482     AOna    T    C        0      0        2 
  26  chr26_37475482     ASom    T    C        0      0        2 
  26  chr26_37475482     HCab    T    C        0      0        2 
  26  chr26_37475482     HPrz    T    C        0      0        2 
  26  chr26_37475482     ZBoe    T    C      0.5      1        2 
  26  chr26_37475482     ZGre    T    C        0      0        2 
  26  chr26_37475482     ZHar    T    C        0      0        2 
  26  chr26_37475482   Sample    T    C        0      0        2 
  26  chr26_37476386     AAsi    G    T        0      0        2 
  26  chr26_37476386     AKia    G    T        0      0        2 
  26  chr26_37476386     AOna    G    T        1      2        2 
  26  chr26_37476386     ASom    G    T        0      0        2 
  26  chr26_37476386     HCab    G    T        0      0        2 
  26  chr26_37476386     HPrz    G    T        0      0        2 
  26  chr26_37476386     ZBoe    G    T        0      0        2 
  26  chr26_37476386     ZGre    G    T        0      0        2 
  26  chr26_37476386     ZHar    G    T        0      0        2 
  26  chr26_37476386   Sample    G    T        0      0        2 
  26  chr26_37476418     AAsi    G    A        0      0        2 
  26  chr26_37476418     AKia    G    A      0.5      1        2 
  26  chr26_37476418     AOna    G    A        0      0        2 
  26  chr26_37476418     ASom    G    A        0      0        2 
  26  chr26_37476418     HCab    G    A        0      0        2 
  26  chr26_37476418     HPrz    G    A        0      0        2 
  26  chr26_37476418     ZBoe    G    A        0      0        2 
  26  chr26_37476418     ZGre    G    A        0      0        2 
  26  chr26_37476418     ZHar    G    A        0      0        2 
  26  chr26_37476418   Sample    G    A        0      0        2 
  26  chr26_37478648     AAsi    T    C        0      0        2 
  26  chr26_37478648     AKia    T    C        0      0        2 
  26  chr26_37478648     AOna    T    C        0      0        2 
  26  chr26_37478648     ASom    T    C        0      0        2 
  26  chr26_37478648     HCab    T    C      0.5      1        2 
  26  chr26_37478648     HPrz    T    C      0.5      1        2 
  26  chr26_37478648     ZBoe    T    C        0      0        2 
  26  chr26_37478648     ZGre    T    C        0      0        2 
  26  chr26_37478648     ZHar    T    C        0      0        2 
  26  chr26_37478648   Sample    T    C        0      0        2 
  26  chr26_37480189     AAsi    T    C      0.5      1        2 
  26  chr26_37480189     AKia    T    C        0      0        2 
  26  chr26_37480189     AOna    T    C        0      0        2 
  26  chr26_37480189     ASom    T    C        0      0        2 
  26  chr26_37480189     HCab    T    C        0      0        2 
  26  chr26_37480189     HPrz    T    C        0      0        2 
  26  chr26_37480189     ZBoe    T    C        0      0        2 
  26  chr26_37480189     ZGre    T    C        0      0        2 
  26  chr26_37480189     ZHar    T    C        0      0        2 
  26  chr26_37480189   Sample    T    C        1      2        2 
  26  chr26_37480801     AAsi    A    G        0      0        2 
  26  chr26_37480801     AKia    A    G        0      0        2 
  26  chr26_37480801     AOna    A    G        0      0        2 
  26  chr26_37480801     ASom    A    G      0.5      1        2 
  26  chr26_37480801     HCab    A    G        0      0        2 
  26  chr26_37480801     HPrz    A    G        0      0        2 
  26  chr26_37480801     ZBoe    A    G        0      0        2 
  26  chr26_37480801     ZGre    A    G        0      0        2 
  26  chr26_37480801     ZHar    A    G        0      0        2 
  26  chr26_37480801   Sample    A    G        0      0        2 
  26  chr26_37483951     AAsi    T    C        0      0        2 
  26  chr26_37483951     AKia    T    C        0      0        2 
  26  chr26_37483951     AOna    T    C        0      0        2 
  26  chr26_37483951     ASom    T    C        0      0        2 
  26  chr26_37483951     HCab    T    C        0      0        2 
  26  chr26_37483951     HPrz    T    C        0      0        2 
  26  chr26_37483951     ZBoe    T    C      0.5      1        2 
  26  chr26_37483951     ZGre    T    C        0      0        2 
  26  chr26_37483951     ZHar    T    C        0      0        2 
  26  chr26_37483951   Sample    T    C        0      0        2 
  26  chr26_37484258     AAsi    G    A        0      0        2 
  26  chr26_37484258     AKia    G    A        0      0        2 
  26  chr26_37484258     AOna    G    A        0      0        2 
  26  chr26_37484258     ASom    G    A        0      0        2 
  26  chr26_37484258     HCab    G    A        1      2        2 
  26  chr26_37484258     HPrz    G    A        1      2        2 
  26  chr26_37484258     ZBoe    G    A        0      0        2 
  26  chr26_37484258     ZGre    G    A        0      0        2 
  26  chr26_37484258     ZHar    G    A        0      0        2 
  26  chr26_37484258   Sample    G    A        0      0        2 
  26  chr26_37486629     AAsi    T    C        0      0        2 
  26  chr26_37486629     AKia    T    C        0      0        2 
  26  chr26_37486629     AOna    T    C        0      0        2 
  26  chr26_37486629     ASom    T    C        0      0        2 
  26  chr26_37486629     HCab    T    C        0      0        2 
  26  chr26_37486629     HPrz    T    C        0      0        2 
  26  chr26_37486629     ZBoe    T    C        0      0        2 
  26  chr26_37486629     ZGre    T    C        1      2        2 
  26  chr26_37486629     ZHar    T    C        0      0        2 
  26  chr26_37486629   Sample    T    C        0      0        2 
  26  chr26_37487984     AAsi    C    G        0      0        2 
  26  chr26_37487984     AKia    C    G      0.5      1        2 
  26  chr26_37487984     AOna    C    G        0      0        2 
  26  chr26_37487984     ASom    C    G        0      0        2 
  26  chr26_37487984     HCab    C    G        0      0        2 
  26  chr26_37487984     HPrz    C    G        0      0        2 
  26  chr26_37487984     ZBoe    C    G        0      0        2 
  26  chr26_37487984     ZGre    C    G        0      0        2 
  26  chr26_37487984     ZHar    C    G        0      0        2 
  26  chr26_37487984   Sample    C    G        0      0        2 
  26  chr26_37488344     AAsi    T    C        0      0        2 
  26  chr26_37488344     AKia    T    C      0.5      1        2 
  26  chr26_37488344     AOna    T    C        0      0        2 
  26  chr26_37488344     ASom    T    C        0      0        2 
  26  chr26_37488344     HCab    T    C        0      0        2 
  26  chr26_37488344     HPrz    T    C        0      0        2 
  26  chr26_37488344     ZBoe    T    C        0      0        2 
  26  chr26_37488344     ZGre    T    C        0      0        2 
  26  chr26_37488344     ZHar    T    C        0      0        2 
  26  chr26_37488344   Sample    T    C        0      0        2 
  26  chr26_37490091     AAsi    G    A        0      0        2 
  26  chr26_37490091     AKia    G    A        0      0        2 
  26  chr26_37490091     AOna    G    A        0      0        2 
  26  chr26_37490091     ASom    G    A      0.5      1        2 
  26  chr26_37490091     HCab    G    A        0      0        2 
  26  chr26_37490091     HPrz    G    A        0      0        2 
  26  chr26_37490091     ZBoe    G    A        0      0        2 
  26  chr26_37490091     ZGre    G    A        0      0        2 
  26  chr26_37490091     ZHar    G    A        0      0        2 
  26  chr26_37490091   Sample    G    A        0      0        2 
  26  chr26_37491260     AAsi    G    A        0      0        2 
  26  chr26_37491260     AKia    G    A        1      2        2 
  26  chr26_37491260     AOna    G    A        1      2        2 
  26  chr26_37491260     ASom    G    A        0      0        2 
  26  chr26_37491260     HCab    G    A        0      0        2 
  26  chr26_37491260     HPrz    G    A        0      0        2 
  26  chr26_37491260     ZBoe    G    A        0      0        2 
  26  chr26_37491260     ZGre    G    A        0      0        2 
  26  chr26_37491260     ZHar    G    A        0      0        2 
  26  chr26_37491260   Sample    G    A        0      0        2 
  26  chr26_37493776     AAsi    C    T        0      0        2 
  26  chr26_37493776     AKia    C    T        0      0        2 
  26  chr26_37493776     AOna    C    T      0.5      1        2 
  26  chr26_37493776     ASom    C    T        0      0        2 
  26  chr26_37493776     HCab    C    T        0      0        2 
  26  chr26_37493776     HPrz    C    T        0      0        2 
  26  chr26_37493776     ZBoe    C    T        0      0        2 
  26  chr26_37493776     ZGre    C    T        0      0        2 
  26  chr26_37493776     ZHar    C    T        0      0        2 
  26  chr26_37493776   Sample    C    T        0      0        2 
  26  chr26_37495844     AAsi    T    C        0      0        2 
  26  chr26_37495844     AKia    T    C        0      0        2 
  26  chr26_37495844     AOna    T    C        0      0        2 
  26  chr26_37495844     ASom    T    C        0      0        2 
  26  chr26_37495844     HCab    T    C        0      0        2 
  26  chr26_37495844     HPrz    T    C        0      0        2 
  26  chr26_37495844     ZBoe    T    C        0      0        2 
  26  chr26_37495844     ZGre    T    C        1      2        2 
  26  chr26_37495844     ZHar    T    C        0      0        2 
  26  chr26_37495844   Sample    T    C        0      0        2 
  26  chr26_37497386     AAsi    A    G        0      0        2 
  26  chr26_37497386     AKia    A    G        0      0        2 
  26  chr26_37497386     AOna    A    G        0      0        2 
  26  chr26_37497386     ASom    A    G        0      0        2 
  26  chr26_37497386     HCab    A    G        0      0        2 
  26  chr26_37497386     HPrz    A    G        0      0        2 
  26  chr26_37497386     ZBoe    A    G        0      0        2 
  26  chr26_37497386     ZGre    A    G        0      0        2 
  26  chr26_37497386     ZHar    A    G        1      2        2 
  26  chr26_37497386   Sample    A    G        0      0        2 
  26  chr26_37498079     AAsi    G    A        0      0        2 
  26  chr26_37498079     AKia    G    A        0      0        2 
  26  chr26_37498079     AOna    G    A        0      0        2 
  26  chr26_37498079     ASom    G    A        0      0        2 
  26  chr26_37498079     HCab    G    A        1      2        2 
  26  chr26_37498079     HPrz    G    A        1      2        2 
  26  chr26_37498079     ZBoe    G    A        0      0        2 
  26  chr26_37498079     ZGre    G    A        0      0        2 
  26  chr26_37498079     ZHar    G    A        0      0        2 
  26  chr26_37498079   Sample    G    A        0      0        2 
  26  chr26_37498443     AAsi    A    G        0      0        2 
  26  chr26_37498443     AKia    A    G        0      0        2 
  26  chr26_37498443     AOna    A    G        0      0        2 
  26  chr26_37498443     ASom    A    G      0.5      1        2 
  26  chr26_37498443     HCab    A    G        0      0        2 
  26  chr26_37498443     HPrz    A    G        0      0        2 
  26  chr26_37498443     ZBoe    A    G        0      0        2 
  26  chr26_37498443     ZGre    A    G        0      0        2 
  26  chr26_37498443     ZHar    A    G        0      0        2 
  26  chr26_37498443   Sample    A    G        0      0        2 
  26  chr26_37501354     AAsi    A    G        0      0        2 
  26  chr26_37501354     AKia    A    G        0      0        2 
  26  chr26_37501354     AOna    A    G        0      0        2 
  26  chr26_37501354     ASom    A    G        0      0        2 
  26  chr26_37501354     HCab    A    G        1      2        2 
  26  chr26_37501354     HPrz    A    G        1      2        2 
  26  chr26_37501354     ZBoe    A    G        0      0        2 
  26  chr26_37501354     ZGre    A    G        0      0        2 
  26  chr26_37501354     ZHar    A    G        0      0        2 
  26  chr26_37501354   Sample    A    G        0      0        2 
  26  chr26_37502193     AAsi    A    C        0      0        2 
  26  chr26_37502193     AKia    A    C        0      0        2 
  26  chr26_37502193     AOna    A    C        0      0        2 
  26  chr26_37502193     ASom    A    C        0      0        2 
  26  chr26_37502193     HCab    A    C        1      2        2 
  26  chr26_37502193     HPrz    A    C        1      2        2 
  26  chr26_37502193     ZBoe    A    C        0      0        2 
  26  chr26_37502193     ZGre    A    C        0      0        2 
  26  chr26_37502193     ZHar    A    C        0      0        2 
  26  chr26_37502193   Sample    A    C        0      0        2 
  26  chr26_37502273     AAsi    T    C        0      0        2 
  26  chr26_37502273     AKia    T    C        0      0        2 
  26  chr26_37502273     AOna    T    C        0      0        2 
  26  chr26_37502273     ASom    T    C        0      0        2 
  26  chr26_37502273     HCab    T    C        1      2        2 
  26  chr26_37502273     HPrz    T    C        1      2        2 
  26  chr26_37502273     ZBoe    T    C        0      0        2 
  26  chr26_37502273     ZGre    T    C        0      0        2 
  26  chr26_37502273     ZHar    T    C        0      0        2 
  26  chr26_37502273   Sample    T    C        0      0        2 
  26  chr26_37503516     AAsi    C    G        0      0        2 
  26  chr26_37503516     AKia    C    G        0      0        2 
  26  chr26_37503516     AOna    C    G        1      2        2 
  26  chr26_37503516     ASom    C    G        0      0        2 
  26  chr26_37503516     HCab    C    G        0      0        2 
  26  chr26_37503516     HPrz    C    G        0      0        2 
  26  chr26_37503516     ZBoe    C    G        0      0        2 
  26  chr26_37503516     ZGre    C    G        0      0        2 
  26  chr26_37503516     ZHar    C    G        0      0        2 
  26  chr26_37503516   Sample    C    G        0      0        2 
  26  chr26_37510322     AAsi    A    G        0      0        2 
  26  chr26_37510322     AKia    A    G        0      0        2 
  26  chr26_37510322     AOna    A    G        1      2        2 
  26  chr26_37510322     ASom    A    G        0      0        2 
  26  chr26_37510322     HCab    A    G        0      0        2 
  26  chr26_37510322     HPrz    A    G        0      0        2 
  26  chr26_37510322     ZBoe    A    G        0      0        2 
  26  chr26_37510322     ZGre    A    G        0      0        2 
  26  chr26_37510322     ZHar    A    G        0      0        2 
  26  chr26_37510322   Sample    A    G        0      0        2 
  26  chr26_37511104     AAsi    G    T        0      0        2 
  26  chr26_37511104     AKia    G    T        1      2        2 
  26  chr26_37511104     AOna    G    T        0      0        2 
  26  chr26_37511104     ASom    G    T        0      0        2 
  26  chr26_37511104     HCab    G    T        0      0        2 
  26  chr26_37511104     HPrz    G    T        0      0        2 
  26  chr26_37511104     ZBoe    G    T        0      0        2 
  26  chr26_37511104     ZGre    G    T        0      0        2 
  26  chr26_37511104     ZHar    G    T        0      0        2 
  26  chr26_37511104   Sample    G    T        0      0        2 
  26  chr26_37516551     AAsi    T    C        0      0        2 
  26  chr26_37516551     AKia    T    C        0      0        2 
  26  chr26_37516551     AOna    T    C        0      0        2 
  26  chr26_37516551     ASom    T    C        0      0        2 
  26  chr26_37516551     HCab    T    C        1      2        2 
  26  chr26_37516551     HPrz    T    C        1      2        2 
  26  chr26_37516551     ZBoe    T    C        0      0        2 
  26  chr26_37516551     ZGre    T    C        0      0        2 
  26  chr26_37516551     ZHar    T    C        0      0        2 
  26  chr26_37516551   Sample    T    C        0      0        2 
  26  chr26_37519405     AAsi    A    C        0      0        2 
  26  chr26_37519405     AKia    A    C        0      0        2 
  26  chr26_37519405     AOna    A    C        0      0        2 
  26  chr26_37519405     ASom    A    C        0      0        2 
  26  chr26_37519405     HCab    A    C        1      2        2 
  26  chr26_37519405     HPrz    A    C        1      2        2 
  26  chr26_37519405     ZBoe    A    C        0      0        2 
  26  chr26_37519405     ZGre    A    C        0      0        2 
  26  chr26_37519405     ZHar    A    C        0      0        2 
  26  chr26_37519405   Sample    A    C        0      0        2 
  26  chr26_37521496     AAsi    T    C        0      0        2 
  26  chr26_37521496     AKia    T    C        0      0        2 
  26  chr26_37521496     AOna    T    C        0      0        2 
  26  chr26_37521496     ASom    T    C        0      0        2 
  26  chr26_37521496     HCab    T    C        0      0        2 
  26  chr26_37521496     HPrz    T    C        0      0        2 
  26  chr26_37521496     ZBoe    T    C        0      0        2 
  26  chr26_37521496     ZGre    T    C        0      0        2 
  26  chr26_37521496     ZHar    T    C        1      2        2 
  26  chr26_37521496   Sample    T    C        0      0        2 
  26  chr26_37521979     AAsi    A    G        1      2        2 
  26  chr26_37521979     AKia    A    G        0      0        2 
  26  chr26_37521979     AOna    A    G        0      0        2 
  26  chr26_37521979     ASom    A    G        1      2        2 
  26  chr26_37521979     HCab    A    G        0      0        2 
  26  chr26_37521979     HPrz    A    G        0      0        2 
  26  chr26_37521979     ZBoe    A    G        0      0        2 
  26  chr26_37521979     ZGre    A    G        0      0        2 
  26  chr26_37521979     ZHar    A    G        0      0        2 
  26  chr26_37521979   Sample    A    G        0      0        2 
  26  chr26_37528917     AAsi    T    C        0      0        2 
  26  chr26_37528917     AKia    T    C      0.5      1        2 
  26  chr26_37528917     AOna    T    C        0      0        2 
  26  chr26_37528917     ASom    T    C        0      0        2 
  26  chr26_37528917     HCab    T    C        0      0        2 
  26  chr26_37528917     HPrz    T    C        0      0        2 
  26  chr26_37528917     ZBoe    T    C        0      0        2 
  26  chr26_37528917     ZGre    T    C        0      0        2 
  26  chr26_37528917     ZHar    T    C        0      0        2 
  26  chr26_37528917   Sample    T    C        0      0        2 
  26  chr26_37529572     AAsi    A    G        0      0        2 
  26  chr26_37529572     AKia    A    G        0      0        2 
  26  chr26_37529572     AOna    A    G        0      0        2 
  26  chr26_37529572     ASom    A    G      0.5      1        2 
  26  chr26_37529572     HCab    A    G        0      0        2 
  26  chr26_37529572     HPrz    A    G        0      0        2 
  26  chr26_37529572     ZBoe    A    G        0      0        2 
  26  chr26_37529572     ZGre    A    G        0      0        2 
  26  chr26_37529572     ZHar    A    G        0      0        2 
  26  chr26_37529572   Sample    A    G        0      0        2 
  26  chr26_37530332     AAsi    A    G        0      0        2 
  26  chr26_37530332     AKia    A    G        0      0        2 
  26  chr26_37530332     AOna    A    G        0      0        2 
  26  chr26_37530332     ASom    A    G      0.5      1        2 
  26  chr26_37530332     HCab    A    G        0      0        2 
  26  chr26_37530332     HPrz    A    G        0      0        2 
  26  chr26_37530332     ZBoe    A    G        0      0        2 
  26  chr26_37530332     ZGre    A    G        0      0        2 
  26  chr26_37530332     ZHar    A    G        0      0        2 
  26  chr26_37530332   Sample    A    G        0      0        2 
  26  chr26_37530571     AAsi    T    C        0      0        2 
  26  chr26_37530571     AKia    T    C        0      0        2 
  26  chr26_37530571     AOna    T    C        0      0        2 
  26  chr26_37530571     ASom    T    C        0      0        2 
  26  chr26_37530571     HCab    T    C        0      0        2 
  26  chr26_37530571     HPrz    T    C        0      0        2 
  26  chr26_37530571     ZBoe    T    C        1      2        2 
  26  chr26_37530571     ZGre    T    C        0      0        2 
  26  chr26_37530571     ZHar    T    C        0      0        2 
  26  chr26_37530571   Sample    T    C        0      0        2 
  26  chr26_37536089     AAsi    T    C        0      0        2 
  26  chr26_37536089     AKia    T    C        0      0        2 
  26  chr26_37536089     AOna    T    C      0.5      1        2 
  26  chr26_37536089     ASom    T    C        0      0        2 
  26  chr26_37536089     HCab    T    C        0      0        2 
  26  chr26_37536089     HPrz    T    C        0      0        2 
  26  chr26_37536089     ZBoe    T    C        0      0        2 
  26  chr26_37536089     ZGre    T    C        0      0        2 
  26  chr26_37536089     ZHar    T    C        0      0        2 
  26  chr26_37536089   Sample    T    C        0      0        2 
  26  chr26_37537310     AAsi    T    G        0      0        2 
  26  chr26_37537310     AKia    T    G        0      0        2 
  26  chr26_37537310     AOna    T    G        1      2        2 
  26  chr26_37537310     ASom    T    G        0      0        2 
  26  chr26_37537310     HCab    T    G        0      0        2 
  26  chr26_37537310     HPrz    T    G        0      0        2 
  26  chr26_37537310     ZBoe    T    G        0      0        2 
  26  chr26_37537310     ZGre    T    G        0      0        2 
  26  chr26_37537310     ZHar    T    G        0      0        2 
  26  chr26_37537310   Sample    T    G        0      0        2 
  26  chr26_37541954     AAsi    T    C        0      0        2 
  26  chr26_37541954     AKia    T    C      0.5      1        2 
  26  chr26_37541954     AOna    T    C        0      0        2 
  26  chr26_37541954     ASom    T    C        0      0        2 
  26  chr26_37541954     HCab    T    C        0      0        2 
  26  chr26_37541954     HPrz    T    C        0      0        2 
  26  chr26_37541954     ZBoe    T    C        0      0        2 
  26  chr26_37541954     ZGre    T    C        0      0        2 
  26  chr26_37541954     ZHar    T    C        0      0        2 
  26  chr26_37541954   Sample    T    C        0      0        2 
  26  chr26_37544837     AAsi    T    C        0      0        2 
  26  chr26_37544837     AKia    T    C        0      0        2 
  26  chr26_37544837     AOna    T    C      0.5      1        2 
  26  chr26_37544837     ASom    T    C        0      0        2 
  26  chr26_37544837     HCab    T    C        0      0        2 
  26  chr26_37544837     HPrz    T    C        0      0        2 
  26  chr26_37544837     ZBoe    T    C        0      0        2 
  26  chr26_37544837     ZGre    T    C        0      0        2 
  26  chr26_37544837     ZHar    T    C        0      0        2 
  26  chr26_37544837   Sample    T    C        0      0        2 
  26  chr26_37554779     AAsi    C    T        0      0        2 
  26  chr26_37554779     AKia    C    T        1      2        2 
  26  chr26_37554779     AOna    C    T      0.5      1        2 
  26  chr26_37554779     ASom    C    T        0      0        2 
  26  chr26_37554779     HCab    C    T        0      0        2 
  26  chr26_37554779     HPrz    C    T        0      0        2 
  26  chr26_37554779     ZBoe    C    T        0      0        2 
  26  chr26_37554779     ZGre    C    T        0      0        2 
  26  chr26_37554779     ZHar    C    T        0      0        2 
  26  chr26_37554779   Sample    C    T        0      0        2 
  26  chr26_37556846     AAsi    G    A        0      0        2 
  26  chr26_37556846     AKia    G    A        0      0        2 
  26  chr26_37556846     AOna    G    A        0      0        2 
  26  chr26_37556846     ASom    G    A        0      0        2 
  26  chr26_37556846     HCab    G    A        1      2        2 
  26  chr26_37556846     HPrz    G    A        1      2        2 
  26  chr26_37556846     ZBoe    G    A        0      0        2 
  26  chr26_37556846     ZGre    G    A        0      0        2 
  26  chr26_37556846     ZHar    G    A        0      0        2 
  26  chr26_37556846   Sample    G    A        0      0        2 
  26  chr26_37567546     AAsi    G    A        0      0        2 
  26  chr26_37567546     AKia    G    A        1      2        2 
  26  chr26_37567546     AOna    G    A        0      0        2 
  26  chr26_37567546     ASom    G    A        0      0        2 
  26  chr26_37567546     HCab    G    A        0      0        2 
  26  chr26_37567546     HPrz    G    A        0      0        2 
  26  chr26_37567546     ZBoe    G    A        0      0        2 
  26  chr26_37567546     ZGre    G    A        0      0        2 
  26  chr26_37567546     ZHar    G    A        0      0        2 
  26  chr26_37567546   Sample    G    A        0      0        2 
  26  chr26_37571156     AAsi    T    C        0      0        2 
  26  chr26_37571156     AKia    T    C        0      0        2 
  26  chr26_37571156     AOna    T    C        0      0        2 
  26  chr26_37571156     ASom    T    C        0      0        2 
  26  chr26_37571156     HCab    T    C        0      0        2 
  26  chr26_37571156     HPrz    T    C        0      0        2 
  26  chr26_37571156     ZBoe    T    C        1      2        2 
  26  chr26_37571156     ZGre    T    C        0      0        2 
  26  chr26_37571156     ZHar    T    C        0      0        2 
  26  chr26_37571156   Sample    T    C        0      0        2 
  26  chr26_37575817     AAsi    A    C      0.5      1        2 
  26  chr26_37575817     AKia    A    C        0      0        2 
  26  chr26_37575817     AOna    A    C        0      0        2 
  26  chr26_37575817     ASom    A    C        1      2        2 
  26  chr26_37575817     HCab    A    C        0      0        2 
  26  chr26_37575817     HPrz    A    C        0      0        2 
  26  chr26_37575817     ZBoe    A    C        0      0        2 
  26  chr26_37575817     ZGre    A    C        0      0        2 
  26  chr26_37575817     ZHar    A    C        0      0        2 
  26  chr26_37575817   Sample    A    C        0      0        2 
  26  chr26_37580462     AAsi    T    C        0      0        2 
  26  chr26_37580462     AKia    T    C        0      0        2 
  26  chr26_37580462     AOna    T    C        0      0        2 
  26  chr26_37580462     ASom    T    C        0      0        2 
  26  chr26_37580462     HCab    T    C        1      2        2 
  26  chr26_37580462     HPrz    T    C        1      2        2 
  26  chr26_37580462     ZBoe    T    C        0      0        2 
  26  chr26_37580462     ZGre    T    C        0      0        2 
  26  chr26_37580462     ZHar    T    C        0      0        2 
  26  chr26_37580462   Sample    T    C        0      0        2 
  26  chr26_37583833     AAsi    C    T        0      0        2 
  26  chr26_37583833     AKia    C    T        0      0        2 
  26  chr26_37583833     AOna    C    T        0      0        2 
  26  chr26_37583833     ASom    C    T        0      0        2 
  26  chr26_37583833     HCab    C    T        1      2        2 
  26  chr26_37583833     HPrz    C    T        0      0        2 
  26  chr26_37583833     ZBoe    C    T        0      0        2 
  26  chr26_37583833     ZGre    C    T        0      0        2 
  26  chr26_37583833     ZHar    C    T        0      0        2 
  26  chr26_37583833   Sample    C    T        0      0        2 
  26  chr26_37584356     AAsi    C    G        0      0        2 
  26  chr26_37584356     AKia    C    G        0      0        2 
  26  chr26_37584356     AOna    C    G        0      0        2 
  26  chr26_37584356     ASom    C    G        0      0        2 
  26  chr26_37584356     HCab    C    G        0      0        2 
  26  chr26_37584356     HPrz    C    G        0      0        2 
  26  chr26_37584356     ZBoe    C    G        0      0        2 
  26  chr26_37584356     ZGre    C    G        0      0        2 
  26  chr26_37584356     ZHar    C    G        1      2        2 
  26  chr26_37584356   Sample    C    G        0      0        2 
  26  chr26_37584518     AAsi    C    G        0      0        2 
  26  chr26_37584518     AKia    C    G        0      0        2 
  26  chr26_37584518     AOna    C    G        0      0        2 
  26  chr26_37584518     ASom    C    G        0      0        2 
  26  chr26_37584518     HCab    C    G        0      0        2 
  26  chr26_37584518     HPrz    C    G      0.5      1        2 
  26  chr26_37584518     ZBoe    C    G        0      0        2 
  26  chr26_37584518     ZGre    C    G        0      0        2 
  26  chr26_37584518     ZHar    C    G        0      0        2 
  26  chr26_37584518   Sample    C    G        0      0        2 
  26  chr26_37588852     AAsi    T    G        0      0        2 
  26  chr26_37588852     AKia    T    G        0      0        2 
  26  chr26_37588852     AOna    T    G        0      0        2 
  26  chr26_37588852     ASom    T    G        0      0        2 
  26  chr26_37588852     HCab    T    G        1      2        2 
  26  chr26_37588852     HPrz    T    G        1      2        2 
  26  chr26_37588852     ZBoe    T    G        0      0        2 
  26  chr26_37588852     ZGre    T    G        0      0        2 
  26  chr26_37588852     ZHar    T    G        0      0        2 
  26  chr26_37588852   Sample    T    G        0      0        2 
  26  chr26_37590890     AAsi    T    C        0      0        2 
  26  chr26_37590890     AKia    T    C        0      0        2 
  26  chr26_37590890     AOna    T    C        1      2        2 
  26  chr26_37590890     ASom    T    C        0      0        2 
  26  chr26_37590890     HCab    T    C        0      0        2 
  26  chr26_37590890     HPrz    T    C        0      0        2 
  26  chr26_37590890     ZBoe    T    C        0      0        2 
  26  chr26_37590890     ZGre    T    C        0      0        2 
  26  chr26_37590890     ZHar    T    C        0      0        2 
  26  chr26_37590890   Sample    T    C        0      0        2 
  26  chr26_37596017     AAsi    A    C        0      0        2 
  26  chr26_37596017     AKia    A    C        0      0        2 
  26  chr26_37596017     AOna    A    C        0      0        2 
  26  chr26_37596017     ASom    A    C        0      0        2 
  26  chr26_37596017     HCab    A    C        0      0        2 
  26  chr26_37596017     HPrz    A    C        0      0        2 
  26  chr26_37596017     ZBoe    A    C      0.5      1        2 
  26  chr26_37596017     ZGre    A    C        0      0        2 
  26  chr26_37596017     ZHar    A    C        0      0        2 
  26  chr26_37596017   Sample    A    C        0      0        2 
  26  chr26_37606261     AAsi    A    C        0      0        2 
  26  chr26_37606261     AKia    A    C        0      0        2 
  26  chr26_37606261     AOna    A    C      0.5      1        2 
  26  chr26_37606261     ASom    A    C        0      0        2 
  26  chr26_37606261     HCab    A    C        0      0        2 
  26  chr26_37606261     HPrz    A    C        0      0        2 
  26  chr26_37606261     ZBoe    A    C        0      0        2 
  26  chr26_37606261     ZGre    A    C        0      0        2 
  26  chr26_37606261     ZHar    A    C        0      0        2 
  26  chr26_37606261   Sample    A    C        0      0        2 
  26  chr26_37607418     AAsi    T    C        0      0        2 
  26  chr26_37607418     AKia    T    C        0      0        2 
  26  chr26_37607418     AOna    T    C        0      0        2 
  26  chr26_37607418     ASom    T    C        0      0        2 
  26  chr26_37607418     HCab    T    C        1      2        2 
  26  chr26_37607418     HPrz    T    C        1      2        2 
  26  chr26_37607418     ZBoe    T    C        0      0        2 
  26  chr26_37607418     ZGre    T    C        0      0        2 
  26  chr26_37607418     ZHar    T    C        0      0        2 
  26  chr26_37607418   Sample    T    C        0      0        2 
  26  chr26_37607804     AAsi    G    A        0      0        2 
  26  chr26_37607804     AKia    G    A        0      0        2 
  26  chr26_37607804     AOna    G    A        0      0        2 
  26  chr26_37607804     ASom    G    A        0      0        2 
  26  chr26_37607804     HCab    G    A        1      2        2 
  26  chr26_37607804     HPrz    G    A        1      2        2 
  26  chr26_37607804     ZBoe    G    A        0      0        2 
  26  chr26_37607804     ZGre    G    A        0      0        2 
  26  chr26_37607804     ZHar    G    A        0      0        2 
  26  chr26_37607804   Sample    G    A        0      0        2 
  26  chr26_37609507     AAsi    T    C        0      0        2 
  26  chr26_37609507     AKia    T    C        0      0        2 
  26  chr26_37609507     AOna    T    C      0.5      1        2 
  26  chr26_37609507     ASom    T    C        0      0        2 
  26  chr26_37609507     HCab    T    C        0      0        2 
  26  chr26_37609507     HPrz    T    C        0      0        2 
  26  chr26_37609507     ZBoe    T    C        0      0        2 
  26  chr26_37609507     ZGre    T    C        0      0        2 
  26  chr26_37609507     ZHar    T    C        0      0        2 
  26  chr26_37609507   Sample    T    C        0      0        2 
  26  chr26_37611074     AAsi    G    A        0      0        2 
  26  chr26_37611074     AKia    G    A        0      0        2 
  26  chr26_37611074     AOna    G    A        0      0        2 
  26  chr26_37611074     ASom    G    A        0      0        2 
  26  chr26_37611074     HCab    G    A        1      2        2 
  26  chr26_37611074     HPrz    G    A        1      2        2 
  26  chr26_37611074     ZBoe    G    A        0      0        2 
  26  chr26_37611074     ZGre    G    A        0      0        2 
  26  chr26_37611074     ZHar    G    A        0      0        2 
  26  chr26_37611074   Sample    G    A        0      0        2 
  26  chr26_37614471     AAsi    G    A        0      0        2 
  26  chr26_37614471     AKia    G    A        0      0        2 
  26  chr26_37614471     AOna    G    A        0      0        2 
  26  chr26_37614471     ASom    G    A        0      0        2 
  26  chr26_37614471     HCab    G    A        1      2        2 
  26  chr26_37614471     HPrz    G    A        1      2        2 
  26  chr26_37614471     ZBoe    G    A        0      0        2 
  26  chr26_37614471     ZGre    G    A        0      0        2 
  26  chr26_37614471     ZHar    G    A        0      0        2 
  26  chr26_37614471   Sample    G    A        0      0        2 
  26  chr26_37617147     AAsi    T    G        0      0        2 
  26  chr26_37617147     AKia    T    G        0      0        2 
  26  chr26_37617147     AOna    T    G        0      0        2 
  26  chr26_37617147     ASom    T    G        0      0        2 
  26  chr26_37617147     HCab    T    G        1      2        2 
  26  chr26_37617147     HPrz    T    G        0      0        2 
  26  chr26_37617147     ZBoe    T    G        0      0        2 
  26  chr26_37617147     ZGre    T    G        0      0        2 
  26  chr26_37617147     ZHar    T    G        0      0        2 
  26  chr26_37617147   Sample    T    G        0      0        2 
  26  chr26_37617843     AAsi    C    T        0      0        2 
  26  chr26_37617843     AKia    C    T        0      0        2 
  26  chr26_37617843     AOna    C    T        0      0        2 
  26  chr26_37617843     ASom    C    T        0      0        2 
  26  chr26_37617843     HCab    C    T        1      2        2 
  26  chr26_37617843     HPrz    C    T        1      2        2 
  26  chr26_37617843     ZBoe    C    T        0      0        2 
  26  chr26_37617843     ZGre    C    T        0      0        2 
  26  chr26_37617843     ZHar    C    T        0      0        2 
  26  chr26_37617843   Sample    C    T        0      0        2 
  26  chr26_37623704     AAsi    A    G        0      0        2 
  26  chr26_37623704     AKia    A    G        0      0        2 
  26  chr26_37623704     AOna    A    G        0      0        2 
  26  chr26_37623704     ASom    A    G        0      0        2 
  26  chr26_37623704     HCab    A    G        0      0        2 
  26  chr26_37623704     HPrz    A    G        0      0        2 
  26  chr26_37623704     ZBoe    A    G        0      0        2 
  26  chr26_37623704     ZGre    A    G        0      0        2 
  26  chr26_37623704     ZHar    A    G      0.5      1        2 
  26  chr26_37623704   Sample    A    G        0      0        2 
  26  chr26_37623721     AAsi    T    C        0      0        2 
  26  chr26_37623721     AKia    T    C        0      0        2 
  26  chr26_37623721     AOna    T    C        0      0        2 
  26  chr26_37623721     ASom    T    C        0      0        2 
  26  chr26_37623721     HCab    T    C        0      0        2 
  26  chr26_37623721     HPrz    T    C        0      0        2 
  26  chr26_37623721     ZBoe    T    C        0      0        2 
  26  chr26_37623721     ZGre    T    C        1      2        2 
  26  chr26_37623721     ZHar    T    C        0      0        2 
  26  chr26_37623721   Sample    T    C        0      0        2 
  26  chr26_37635065     AAsi    T    C        0      0        2 
  26  chr26_37635065     AKia    T    C        0      0        2 
  26  chr26_37635065     AOna    T    C        0      0        2 
  26  chr26_37635065     ASom    T    C        0      0        2 
  26  chr26_37635065     HCab    T    C        0      0        2 
  26  chr26_37635065     HPrz    T    C        0      0        2 
  26  chr26_37635065     ZBoe    T    C        0      0        2 
  26  chr26_37635065     ZGre    T    C        0      0        2 
  26  chr26_37635065     ZHar    T    C        1      2        2 
  26  chr26_37635065   Sample    T    C        0      0        2 
  26  chr26_37635124     AAsi    T    C        0      0        2 
  26  chr26_37635124     AKia    T    C        0      0        2 
  26  chr26_37635124     AOna    T    C      0.5      1        2 
  26  chr26_37635124     ASom    T    C        0      0        2 
  26  chr26_37635124     HCab    T    C        0      0        2 
  26  chr26_37635124     HPrz    T    C        0      0        2 
  26  chr26_37635124     ZBoe    T    C        0      0        2 
  26  chr26_37635124     ZGre    T    C        0      0        2 
  26  chr26_37635124     ZHar    T    C        0      0        2 
  26  chr26_37635124   Sample    T    C        0      0        2 
  26  chr26_37638480     AAsi    C    T        0      0        2 
  26  chr26_37638480     AKia    C    T        0      0        2 
  26  chr26_37638480     AOna    C    T        0      0        2 
  26  chr26_37638480     ASom    C    T        0      0        2 
  26  chr26_37638480     HCab    C    T        0      0        2 
  26  chr26_37638480     HPrz    C    T        0      0        2 
  26  chr26_37638480     ZBoe    C    T        0      0        2 
  26  chr26_37638480     ZGre    C    T      0.5      1        2 
  26  chr26_37638480     ZHar    C    T        0      0        2 
  26  chr26_37638480   Sample    C    T        0      0        2 
  26  chr26_37640416     AAsi    C    G        0      0        2 
  26  chr26_37640416     AKia    C    G        0      0        2 
  26  chr26_37640416     AOna    C    G        0      0        2 
  26  chr26_37640416     ASom    C    G        0      0        2 
  26  chr26_37640416     HCab    C    G        0      0        2 
  26  chr26_37640416     HPrz    C    G        0      0        2 
  26  chr26_37640416     ZBoe    C    G      0.5      1        2 
  26  chr26_37640416     ZGre    C    G        0      0        2 
  26  chr26_37640416     ZHar    C    G        0      0        2 
  26  chr26_37640416   Sample    C    G        0      0        2 
  26  chr26_37646941     AAsi    T    C        0      0        2 
  26  chr26_37646941     AKia    T    C        0      0        2 
  26  chr26_37646941     AOna    T    C        0      0        2 
  26  chr26_37646941     ASom    T    C        0      0        2 
  26  chr26_37646941     HCab    T    C        0      0        2 
  26  chr26_37646941     HPrz    T    C        0      0        2 
  26  chr26_37646941     ZBoe    T    C        0      0        2 
  26  chr26_37646941     ZGre    T    C        0      0        2 
  26  chr26_37646941     ZHar    T    C        1      2        2 
  26  chr26_37646941   Sample    T    C        0      0        2 
  26  chr26_37649133     AAsi    C    G        0      0        2 
  26  chr26_37649133     AKia    C    G        0      0        2 
  26  chr26_37649133     AOna    C    G        0      0        2 
  26  chr26_37649133     ASom    C    G        0      0        2 
  26  chr26_37649133     HCab    C    G        1      2        2 
  26  chr26_37649133     HPrz    C    G        1      2        2 
  26  chr26_37649133     ZBoe    C    G        0      0        2 
  26  chr26_37649133     ZGre    C    G        0      0        2 
  26  chr26_37649133     ZHar    C    G        0      0        2 
  26  chr26_37649133   Sample    C    G        0      0        2 
  26  chr26_37651388     AAsi    C    T        0      0        2 
  26  chr26_37651388     AKia    C    T        0      0        2 
  26  chr26_37651388     AOna    C    T        0      0        2 
  26  chr26_37651388     ASom    C    T        0      0        2 
  26  chr26_37651388     HCab    C    T        1      2        2 
  26  chr26_37651388     HPrz    C    T        1      2        2 
  26  chr26_37651388     ZBoe    C    T        0      0        2 
  26  chr26_37651388     ZGre    C    T        0      0        2 
  26  chr26_37651388     ZHar    C    T        0      0        2 
  26  chr26_37651388   Sample    C    T        0      0        2 
  26  chr26_37657447     AAsi    G    A        0      0        2 
  26  chr26_37657447     AKia    G    A        0      0        2 
  26  chr26_37657447     AOna    G    A        0      0        2 
  26  chr26_37657447     ASom    G    A        0      0        2 
  26  chr26_37657447     HCab    G    A        1      2        2 
  26  chr26_37657447     HPrz    G    A        1      2        2 
  26  chr26_37657447     ZBoe    G    A        0      0        2 
  26  chr26_37657447     ZGre    G    A        0      0        2 
  26  chr26_37657447     ZHar    G    A        0      0        2 
  26  chr26_37657447   Sample    G    A        0      0        2 
  26  chr26_37663377     AAsi    C    G        0      0        2 
  26  chr26_37663377     AKia    C    G        0      0        2 
  26  chr26_37663377     AOna    C    G        0      0        2 
  26  chr26_37663377     ASom    C    G        0      0        2 
  26  chr26_37663377     HCab    C    G        0      0        2 
  26  chr26_37663377     HPrz    C    G      0.5      1        2 
  26  chr26_37663377     ZBoe    C    G        0      0        2 
  26  chr26_37663377     ZGre    C    G        0      0        2 
  26  chr26_37663377     ZHar    C    G        0      0        2 
  26  chr26_37663377   Sample    C    G        0      0        2 
  26  chr26_37663385     AAsi    G    C        0      0        2 
  26  chr26_37663385     AKia    G    C        0      0        2 
  26  chr26_37663385     AOna    G    C        0      0        2 
  26  chr26_37663385     ASom    G    C        0      0        2 
  26  chr26_37663385     HCab    G    C        1      2        2 
  26  chr26_37663385     HPrz    G    C        1      2        2 
  26  chr26_37663385     ZBoe    G    C        0      0        2 
  26  chr26_37663385     ZGre    G    C        0      0        2 
  26  chr26_37663385     ZHar    G    C        0      0        2 
  26  chr26_37663385   Sample    G    C        0      0        2 
  26  chr26_37664000     AAsi    T    C        0      0        2 
  26  chr26_37664000     AKia    T    C        0      0        2 
  26  chr26_37664000     AOna    T    C      0.5      1        2 
  26  chr26_37664000     ASom    T    C        0      0        2 
  26  chr26_37664000     HCab    T    C        0      0        2 
  26  chr26_37664000     HPrz    T    C        0      0        2 
  26  chr26_37664000     ZBoe    T    C        0      0        2 
  26  chr26_37664000     ZGre    T    C        0      0        2 
  26  chr26_37664000     ZHar    T    C        0      0        2 
  26  chr26_37664000   Sample    T    C        0      0        2 
  26  chr26_37664119     AAsi    T    C        0      0        2 
  26  chr26_37664119     AKia    T    C        1      2        2 
  26  chr26_37664119     AOna    T    C      0.5      1        2 
  26  chr26_37664119     ASom    T    C        0      0        2 
  26  chr26_37664119     HCab    T    C        0      0        2 
  26  chr26_37664119     HPrz    T    C        0      0        2 
  26  chr26_37664119     ZBoe    T    C        0      0        2 
  26  chr26_37664119     ZGre    T    C        0      0        2 
  26  chr26_37664119     ZHar    T    C        0      0        2 
  26  chr26_37664119   Sample    T    C        0      0        2 
  26  chr26_37667550     AAsi    C    T        0      0        2 
  26  chr26_37667550     AKia    C    T        0      0        2 
  26  chr26_37667550     AOna    C    T        0      0        2 
  26  chr26_37667550     ASom    C    T        0      0        2 
  26  chr26_37667550     HCab    C    T        1      2        2 
  26  chr26_37667550     HPrz    C    T        1      2        2 
  26  chr26_37667550     ZBoe    C    T        0      0        2 
  26  chr26_37667550     ZGre    C    T        0      0        2 
  26  chr26_37667550     ZHar    C    T        0      0        2 
  26  chr26_37667550   Sample    C    T        0      0        2 
  26  chr26_37676749     AAsi    G    A        0      0        2 
  26  chr26_37676749     AKia    G    A        0      0        2 
  26  chr26_37676749     AOna    G    A        0      0        2 
  26  chr26_37676749     ASom    G    A        0      0        2 
  26  chr26_37676749     HCab    G    A        0      0        2 
  26  chr26_37676749     HPrz    G    A      0.5      1        2 
  26  chr26_37676749     ZBoe    G    A        0      0        2 
  26  chr26_37676749     ZGre    G    A        0      0        2 
  26  chr26_37676749     ZHar    G    A        0      0        2 
  26  chr26_37676749   Sample    G    A        0      0        2 
  26  chr26_37678752     AAsi    T    C        0      0        2 
  26  chr26_37678752     AKia    T    C        0      0        2 
  26  chr26_37678752     AOna    T    C        0      0        2 
  26  chr26_37678752     ASom    T    C        0      0        2 
  26  chr26_37678752     HCab    T    C        0      0        2 
  26  chr26_37678752     HPrz    T    C      0.5      1        2 
  26  chr26_37678752     ZBoe    T    C        0      0        2 
  26  chr26_37678752     ZGre    T    C        0      0        2 
  26  chr26_37678752     ZHar    T    C        0      0        2 
  26  chr26_37678752   Sample    T    C        0      0        2 
  26  chr26_37688331     AAsi    G    C        0      0        2 
  26  chr26_37688331     AKia    G    C        0      0        2 
  26  chr26_37688331     AOna    G    C      0.5      1        2 
  26  chr26_37688331     ASom    G    C        0      0        2 
  26  chr26_37688331     HCab    G    C        0      0        2 
  26  chr26_37688331     HPrz    G    C        0      0        2 
  26  chr26_37688331     ZBoe    G    C        0      0        2 
  26  chr26_37688331     ZGre    G    C        0      0        2 
  26  chr26_37688331     ZHar    G    C        0      0        2 
  26  chr26_37688331   Sample    G    C        0      0        2 
  26  chr26_37689767     AAsi    G    A        0      0        2 
  26  chr26_37689767     AKia    G    A        0      0        2 
  26  chr26_37689767     AOna    G    A        1      2        2 
  26  chr26_37689767     ASom    G    A        0      0        2 
  26  chr26_37689767     HCab    G    A        0      0        2 
  26  chr26_37689767     HPrz    G    A        0      0        2 
  26  chr26_37689767     ZBoe    G    A        0      0        2 
  26  chr26_37689767     ZGre    G    A        0      0        2 
  26  chr26_37689767     ZHar    G    A        0      0        2 
  26  chr26_37689767   Sample    G    A        0      0        2 
  26  chr26_37695521     AAsi    A    G        1      2        2 
  26  chr26_37695521     AKia    A    G        0      0        2 
  26  chr26_37695521     AOna    A    G        1      2        2 
  26  chr26_37695521     ASom    A    G        1      2        2 
  26  chr26_37695521     HCab    A    G        0      0        2 
  26  chr26_37695521     HPrz    A    G      0.5      1        2 
  26  chr26_37695521     ZBoe    A    G        0      0        2 
  26  chr26_37695521     ZGre    A    G        0      0        2 
  26  chr26_37695521     ZHar    A    G        0      0        2 
  26  chr26_37695521   Sample    A    G        1      2        2 
  26  chr26_37696239     AAsi    A    G        0      0        2 
  26  chr26_37696239     AKia    A    G        0      0        2 
  26  chr26_37696239     AOna    A    G        0      0        2 
  26  chr26_37696239     ASom    A    G        0      0        2 
  26  chr26_37696239     HCab    A    G        1      2        2 
  26  chr26_37696239     HPrz    A    G        1      2        2 
  26  chr26_37696239     ZBoe    A    G        0      0        2 
  26  chr26_37696239     ZGre    A    G        0      0        2 
  26  chr26_37696239     ZHar    A    G        0      0        2 
  26  chr26_37696239   Sample    A    G        0      0        2 
  26  chr26_37699009     AAsi    C    G        1      2        2 
  26  chr26_37699009     AKia    C    G        0      0        2 
  26  chr26_37699009     AOna    C    G        0      0        2 
  26  chr26_37699009     ASom    C    G        0      0        2 
  26  chr26_37699009     HCab    C    G        0      0        2 
  26  chr26_37699009     HPrz    C    G        0      0        2 
  26  chr26_37699009     ZBoe    C    G        0      0        2 
  26  chr26_37699009     ZGre    C    G        0      0        2 
  26  chr26_37699009     ZHar    C    G        0      0        2 
  26  chr26_37699009   Sample    C    G        0      0        2 
  26  chr26_37701508     AAsi    A    C        0      0        2 
  26  chr26_37701508     AKia    A    C        0      0        2 
  26  chr26_37701508     AOna    A    C      0.5      1        2 
  26  chr26_37701508     ASom    A    C        0      0        2 
  26  chr26_37701508     HCab    A    C        0      0        2 
  26  chr26_37701508     HPrz    A    C        0      0        2 
  26  chr26_37701508     ZBoe    A    C        0      0        2 
  26  chr26_37701508     ZGre    A    C        0      0        2 
  26  chr26_37701508     ZHar    A    C        0      0        2 
  26  chr26_37701508   Sample    A    C        0      0        2 
  26  chr26_37702385     AAsi    G    A        0      0        2 
  26  chr26_37702385     AKia    G    A        1      2        2 
  26  chr26_37702385     AOna    G    A      0.5      1        2 
  26  chr26_37702385     ASom    G    A        0      0        2 
  26  chr26_37702385     HCab    G    A        0      0        2 
  26  chr26_37702385     HPrz    G    A        0      0        2 
  26  chr26_37702385     ZBoe    G    A        1      2        2 
  26  chr26_37702385     ZGre    G    A        1      2        2 
  26  chr26_37702385     ZHar    G    A        1      2        2 
  26  chr26_37702385   Sample    G    A        0      0        2 
  26  chr26_37707177     AAsi    T    C        0      0        2 
  26  chr26_37707177     AKia    T    C        0      0        2 
  26  chr26_37707177     AOna    T    C        0      0        2 
  26  chr26_37707177     ASom    T    C        0      0        2 
  26  chr26_37707177     HCab    T    C        0      0        2 
  26  chr26_37707177     HPrz    T    C      0.5      1        2 
  26  chr26_37707177     ZBoe    T    C        0      0        2 
  26  chr26_37707177     ZGre    T    C        0      0        2 
  26  chr26_37707177     ZHar    T    C        0      0        2 
  26  chr26_37707177   Sample    T    C        0      0        2 
  26  chr26_37712727     AAsi    G    T        1      2        2 
  26  chr26_37712727     AKia    G    T        0      0        2 
  26  chr26_37712727     AOna    G    T        0      0        2 
  26  chr26_37712727     ASom    G    T        1      2        2 
  26  chr26_37712727     HCab    G    T        0      0        2 
  26  chr26_37712727     HPrz    G    T        0      0        2 
  26  chr26_37712727     ZBoe    G    T        0      0        2 
  26  chr26_37712727     ZGre    G    T        0      0        2 
  26  chr26_37712727     ZHar    G    T        0      0        2 
  26  chr26_37712727   Sample    G    T        1      2        2 
  26  chr26_37717765     AAsi    A    G        0      0        2 
  26  chr26_37717765     AKia    A    G        0      0        2 
  26  chr26_37717765     AOna    A    G      0.5      1        2 
  26  chr26_37717765     ASom    A    G        0      0        2 
  26  chr26_37717765     HCab    A    G        0      0        2 
  26  chr26_37717765     HPrz    A    G        0      0        2 
  26  chr26_37717765     ZBoe    A    G        0      0        2 
  26  chr26_37717765     ZGre    A    G        0      0        2 
  26  chr26_37717765     ZHar    A    G        0      0        2 
  26  chr26_37717765   Sample    A    G        0      0        2 
  26  chr26_37719589     AAsi    A    C      0.5      1        2 
  26  chr26_37719589     AKia    A    C        0      0        2 
  26  chr26_37719589     AOna    A    C        0      0        2 
  26  chr26_37719589     ASom    A    C        1      2        2 
  26  chr26_37719589     HCab    A    C        0      0        2 
  26  chr26_37719589     HPrz    A    C        0      0        2 
  26  chr26_37719589     ZBoe    A    C        0      0        2 
  26  chr26_37719589     ZGre    A    C        0      0        2 
  26  chr26_37719589     ZHar    A    C        0      0        2 
  26  chr26_37719589   Sample    A    C        0      0        2 
  26  chr26_37725454     AAsi    A    G        0      0        2 
  26  chr26_37725454     AKia    A    G        0      0        2 
  26  chr26_37725454     AOna    A    G        0      0        2 
  26  chr26_37725454     ASom    A    G        0      0        2 
  26  chr26_37725454     HCab    A    G        1      2        2 
  26  chr26_37725454     HPrz    A    G        0      0        2 
  26  chr26_37725454     ZBoe    A    G        0      0        2 
  26  chr26_37725454     ZGre    A    G        0      0        2 
  26  chr26_37725454     ZHar    A    G        0      0        2 
  26  chr26_37725454   Sample    A    G        0      0        2 
  26  chr26_37727397     AAsi    C    A        0      0        2 
  26  chr26_37727397     AKia    C    A        0      0        2 
  26  chr26_37727397     AOna    C    A        0      0        2 
  26  chr26_37727397     ASom    C    A        0      0        2 
  26  chr26_37727397     HCab    C    A        0      0        2 
  26  chr26_37727397     HPrz    C    A        0      0        2 
  26  chr26_37727397     ZBoe    C    A        0      0        2 
  26  chr26_37727397     ZGre    C    A        0      0        2 
  26  chr26_37727397     ZHar    C    A        1      2        2 
  26  chr26_37727397   Sample    C    A        0      0        2 
  26  chr26_37727912     AAsi    C    T        0      0        2 
  26  chr26_37727912     AKia    C    T        1      2        2 
  26  chr26_37727912     AOna    C    T        1      2        2 
  26  chr26_37727912     ASom    C    T        0      0        2 
  26  chr26_37727912     HCab    C    T        0      0        2 
  26  chr26_37727912     HPrz    C    T        0      0        2 
  26  chr26_37727912     ZBoe    C    T        1      2        2 
  26  chr26_37727912     ZGre    C    T        1      2        2 
  26  chr26_37727912     ZHar    C    T        0      0        2 
  26  chr26_37727912   Sample    C    T        0      0        2 
  26  chr26_37730486     AAsi    A    G        0      0        2 
  26  chr26_37730486     AKia    A    G        1      2        2 
  26  chr26_37730486     AOna    A    G        0      0        2 
  26  chr26_37730486     ASom    A    G        0      0        2 
  26  chr26_37730486     HCab    A    G        0      0        2 
  26  chr26_37730486     HPrz    A    G        0      0        2 
  26  chr26_37730486     ZBoe    A    G        0      0        2 
  26  chr26_37730486     ZGre    A    G        0      0        2 
  26  chr26_37730486     ZHar    A    G        0      0        2 
  26  chr26_37730486   Sample    A    G        0      0        2 
  26  chr26_37731463     AAsi    A    G        0      0        2 
  26  chr26_37731463     AKia    A    G        0      0        2 
  26  chr26_37731463     AOna    A    G        0      0        2 
  26  chr26_37731463     ASom    A    G        0      0        2 
  26  chr26_37731463     HCab    A    G        0      0        2 
  26  chr26_37731463     HPrz    A    G        0      0        2 
  26  chr26_37731463     ZBoe    A    G      0.5      1        2 
  26  chr26_37731463     ZGre    A    G      0.5      1        2 
  26  chr26_37731463     ZHar    A    G        0      0        2 
  26  chr26_37731463   Sample    A    G        0      0        2 
  26  chr26_37734296     AAsi    G    C        0      0        2 
  26  chr26_37734296     AKia    G    C        0      0        2 
  26  chr26_37734296     AOna    G    C        0      0        2 
  26  chr26_37734296     ASom    G    C        0      0        2 
  26  chr26_37734296     HCab    G    C        1      2        2 
  26  chr26_37734296     HPrz    G    C        1      2        2 
  26  chr26_37734296     ZBoe    G    C        0      0        2 
  26  chr26_37734296     ZGre    G    C        0      0        2 
  26  chr26_37734296     ZHar    G    C        0      0        2 
  26  chr26_37734296   Sample    G    C        0      0        2 
  26  chr26_37738538     AAsi    A    G        1      2        2 
  26  chr26_37738538     AKia    A    G        0      0        2 
  26  chr26_37738538     AOna    A    G        0      0        2 
  26  chr26_37738538     ASom    A    G      0.5      1        2 
  26  chr26_37738538     HCab    A    G        0      0        2 
  26  chr26_37738538     HPrz    A    G        0      0        2 
  26  chr26_37738538     ZBoe    A    G        0      0        2 
  26  chr26_37738538     ZGre    A    G        0      0        2 
  26  chr26_37738538     ZHar    A    G        0      0        2 
  26  chr26_37738538   Sample    A    G        1      2        2 
  26  chr26_37740308     AAsi    C    T        0      0        2 
  26  chr26_37740308     AKia    C    T      0.5      1        2 
  26  chr26_37740308     AOna    C    T        0      0        2 
  26  chr26_37740308     ASom    C    T        0      0        2 
  26  chr26_37740308     HCab    C    T        1      2        2 
  26  chr26_37740308     HPrz    C    T        1      2        2 
  26  chr26_37740308     ZBoe    C    T        0      0        2 
  26  chr26_37740308     ZGre    C    T        0      0        2 
  26  chr26_37740308     ZHar    C    T        0      0        2 
  26  chr26_37740308   Sample    C    T        0      0        2 
  26  chr26_37744508     AAsi    T    C        0      0        2 
  26  chr26_37744508     AKia    T    C        0      0        2 
  26  chr26_37744508     AOna    T    C        0      0        2 
  26  chr26_37744508     ASom    T    C        0      0        2 
  26  chr26_37744508     HCab    T    C        0      0        2 
  26  chr26_37744508     HPrz    T    C        0      0        2 
  26  chr26_37744508     ZBoe    T    C        0      0        2 
  26  chr26_37744508     ZGre    T    C      0.5      1        2 
  26  chr26_37744508     ZHar    T    C        0      0        2 
  26  chr26_37744508   Sample    T    C        0      0        2 
  26  chr26_37758715     AAsi    T    A        0      0        2 
  26  chr26_37758715     AKia    T    A        0      0        2 
  26  chr26_37758715     AOna    T    A        0      0        2 
  26  chr26_37758715     ASom    T    A        0      0        2 
  26  chr26_37758715     HCab    T    A        0      0        2 
  26  chr26_37758715     HPrz    T    A        0      0        2 
  26  chr26_37758715     ZBoe    T    A      0.5      1        2 
  26  chr26_37758715     ZGre    T    A        0      0        2 
  26  chr26_37758715     ZHar    T    A        0      0        2 
  26  chr26_37758715   Sample    T    A        0      0        2 
  26  chr26_37759275     AAsi    T    C        0      0        2 
  26  chr26_37759275     AKia    T    C        0      0        2 
  26  chr26_37759275     AOna    T    C        0      0        2 
  26  chr26_37759275     ASom    T    C        0      0        2 
  26  chr26_37759275     HCab    T    C        0      0        2 
  26  chr26_37759275     HPrz    T    C        0      0        2 
  26  chr26_37759275     ZBoe    T    C        0      0        2 
  26  chr26_37759275     ZGre    T    C        0      0        2 
  26  chr26_37759275     ZHar    T    C        1      2        2 
  26  chr26_37759275   Sample    T    C        0      0        2 
  26  chr26_37760419     AAsi    T    C        1      2        2 
  26  chr26_37760419     AKia    T    C        0      0        2 
  26  chr26_37760419     AOna    T    C        0      0        2 
  26  chr26_37760419     ASom    T    C        1      2        2 
  26  chr26_37760419     HCab    T    C        0      0        2 
  26  chr26_37760419     HPrz    T    C        0      0        2 
  26  chr26_37760419     ZBoe    T    C        0      0        2 
  26  chr26_37760419     ZGre    T    C        0      0        2 
  26  chr26_37760419     ZHar    T    C        0      0        2 
  26  chr26_37760419   Sample    T    C        1      2        2 
  26  chr26_37766427     AAsi    G    A        0      0        2 
  26  chr26_37766427     AKia    G    A        0      0        2 
  26  chr26_37766427     AOna    G    A        0      0        2 
  26  chr26_37766427     ASom    G    A        0      0        2 
  26  chr26_37766427     HCab    G    A        0      0        2 
  26  chr26_37766427     HPrz    G    A        0      0        2 
  26  chr26_37766427     ZBoe    G    A        0      0        2 
  26  chr26_37766427     ZGre    G    A      0.5      1        2 
  26  chr26_37766427     ZHar    G    A        0      0        2 
  26  chr26_37766427   Sample    G    A        0      0        2 
  26  chr26_37771695     AAsi    A    C        0      0        2 
  26  chr26_37771695     AKia    A    C        0      0        2 
  26  chr26_37771695     AOna    A    C        0      0        2 
  26  chr26_37771695     ASom    A    C        0      0        2 
  26  chr26_37771695     HCab    A    C        0      0        2 
  26  chr26_37771695     HPrz    A    C        0      0        2 
  26  chr26_37771695     ZBoe    A    C      0.5      1        2 
  26  chr26_37771695     ZGre    A    C        0      0        2 
  26  chr26_37771695     ZHar    A    C        0      0        2 
  26  chr26_37771695   Sample    A    C        0      0        2 
  26  chr26_37776361     AAsi    A    G        0      0        2 
  26  chr26_37776361     AKia    A    G        0      0        2 
  26  chr26_37776361     AOna    A    G        0      0        2 
  26  chr26_37776361     ASom    A    G        0      0        2 
  26  chr26_37776361     HCab    A    G        0      0        2 
  26  chr26_37776361     HPrz    A    G        0      0        2 
  26  chr26_37776361     ZBoe    A    G        0      0        2 
  26  chr26_37776361     ZGre    A    G        0      0        2 
  26  chr26_37776361     ZHar    A    G        1      2        2 
  26  chr26_37776361   Sample    A    G        0      0        2 
  26  chr26_37776950     AAsi    A    C        1      2        2 
  26  chr26_37776950     AKia    A    C        0      0        2 
  26  chr26_37776950     AOna    A    C        0      0        2 
  26  chr26_37776950     ASom    A    C        0      0        2 
  26  chr26_37776950     HCab    A    C        0      0        2 
  26  chr26_37776950     HPrz    A    C        0      0        2 
  26  chr26_37776950     ZBoe    A    C        0      0        2 
  26  chr26_37776950     ZGre    A    C        0      0        2 
  26  chr26_37776950     ZHar    A    C        0      0        2 
  26  chr26_37776950   Sample    A    C        0      0        2 
  26  chr26_37778149     AAsi    G    C        0      0        2 
  26  chr26_37778149     AKia    G    C        0      0        2 
  26  chr26_37778149     AOna    G    C        0      0        2 
  26  chr26_37778149     ASom    G    C      0.5      1        2 
  26  chr26_37778149     HCab    G    C        0      0        2 
  26  chr26_37778149     HPrz    G    C        0      0        2 
  26  chr26_37778149     ZBoe    G    C        0      0        2 
  26  chr26_37778149     ZGre    G    C        0      0        2 
  26  chr26_37778149     ZHar    G    C        0      0        2 
  26  chr26_37778149   Sample    G    C        0      0        2 
  26  chr26_37778895     AAsi    T    A        0      0        2 
  26  chr26_37778895     AKia    T    A        0      0        2 
  26  chr26_37778895     AOna    T    A        0      0        2 
  26  chr26_37778895     ASom    T    A        0      0        2 
  26  chr26_37778895     HCab    T    A        0      0        2 
  26  chr26_37778895     HPrz    T    A        0      0        2 
  26  chr26_37778895     ZBoe    T    A        1      2        2 
  26  chr26_37778895     ZGre    T    A        0      0        2 
  26  chr26_37778895     ZHar    T    A        0      0        2 
  26  chr26_37778895   Sample    T    A        0      0        2 
  26  chr26_37780059     AAsi    A    C        0      0        2 
  26  chr26_37780059     AKia    A    C        0      0        2 
  26  chr26_37780059     AOna    A    C        0      0        2 
  26  chr26_37780059     ASom    A    C        0      0        2 
  26  chr26_37780059     HCab    A    C        0      0        2 
  26  chr26_37780059     HPrz    A    C        0      0        2 
  26  chr26_37780059     ZBoe    A    C        0      0        2 
  26  chr26_37780059     ZGre    A    C        0      0        2 
  26  chr26_37780059     ZHar    A    C      0.5      1        2 
  26  chr26_37780059   Sample    A    C        0      0        2 
  26  chr26_37780062     AAsi    T    C        0      0        2 
  26  chr26_37780062     AKia    T    C        0      0        2 
  26  chr26_37780062     AOna    T    C        0      0        2 
  26  chr26_37780062     ASom    T    C        0      0        2 
  26  chr26_37780062     HCab    T    C        1      2        2 
  26  chr26_37780062     HPrz    T    C        1      2        2 
  26  chr26_37780062     ZBoe    T    C        0      0        2 
  26  chr26_37780062     ZGre    T    C        0      0        2 
  26  chr26_37780062     ZHar    T    C        0      0        2 
  26  chr26_37780062   Sample    T    C        0      0        2 
  26  chr26_37781039     AAsi    A    T        1      2        2 
  26  chr26_37781039     AKia    A    T        1      2        2 
  26  chr26_37781039     AOna    A    T        1      2        2 
  26  chr26_37781039     ASom    A    T        1      2        2 
  26  chr26_37781039     HCab    A    T        0      0        2 
  26  chr26_37781039     HPrz    A    T        0      0        2 
  26  chr26_37781039     ZBoe    A    T        0      0        2 
  26  chr26_37781039     ZGre    A    T        0      0        2 
  26  chr26_37781039     ZHar    A    T        0      0        2 
  26  chr26_37781039   Sample    A    T        1      2        2 
  26  chr26_37794791     AAsi    C    T        0      0        2 
  26  chr26_37794791     AKia    C    T        0      0        2 
  26  chr26_37794791     AOna    C    T        0      0        2 
  26  chr26_37794791     ASom    C    T      0.5      1        2 
  26  chr26_37794791     HCab    C    T        0      0        2 
  26  chr26_37794791     HPrz    C    T        0      0        2 
  26  chr26_37794791     ZBoe    C    T        0      0        2 
  26  chr26_37794791     ZGre    C    T        0      0        2 
  26  chr26_37794791     ZHar    C    T        0      0        2 
  26  chr26_37794791   Sample    C    T        0      0        2 
  26  chr26_37798332     AAsi    A    G        0      0        2 
  26  chr26_37798332     AKia    A    G        0      0        2 
  26  chr26_37798332     AOna    A    G        0      0        2 
  26  chr26_37798332     ASom    A    G        0      0        2 
  26  chr26_37798332     HCab    A    G        0      0        2 
  26  chr26_37798332     HPrz    A    G        0      0        2 
  26  chr26_37798332     ZBoe    A    G      0.5      1        2 
  26  chr26_37798332     ZGre    A    G        0      0        2 
  26  chr26_37798332     ZHar    A    G        0      0        2 
  26  chr26_37798332   Sample    A    G        0      0        2 
  26  chr26_37798453     AAsi    T    C        0      0        2 
  26  chr26_37798453     AKia    T    C        0      0        2 
  26  chr26_37798453     AOna    T    C        0      0        2 
  26  chr26_37798453     ASom    T    C        0      0        2 
  26  chr26_37798453     HCab    T    C        0      0        2 
  26  chr26_37798453     HPrz    T    C      0.5      1        2 
  26  chr26_37798453     ZBoe    T    C        0      0        2 
  26  chr26_37798453     ZGre    T    C        0      0        2 
  26  chr26_37798453     ZHar    T    C        0      0        2 
  26  chr26_37798453   Sample    T    C        0      0        2 
  26  chr26_37805532     AAsi    T    C        0      0        2 
  26  chr26_37805532     AKia    T    C        0      0        2 
  26  chr26_37805532     AOna    T    C        0      0        2 
  26  chr26_37805532     ASom    T    C      0.5      1        2 
  26  chr26_37805532     HCab    T    C        0      0        2 
  26  chr26_37805532     HPrz    T    C        0      0        2 
  26  chr26_37805532     ZBoe    T    C        0      0        2 
  26  chr26_37805532     ZGre    T    C        0      0        2 
  26  chr26_37805532     ZHar    T    C        0      0        2 
  26  chr26_37805532   Sample    T    C        0      0        2 
  26  chr26_37805889     AAsi    A    G        0      0        2 
  26  chr26_37805889     AKia    A    G        0      0        2 
  26  chr26_37805889     AOna    A    G        0      0        2 
  26  chr26_37805889     ASom    A    G        0      0        2 
  26  chr26_37805889     HCab    A    G        1      2        2 
  26  chr26_37805889     HPrz    A    G        1      2        2 
  26  chr26_37805889     ZBoe    A    G        0      0        2 
  26  chr26_37805889     ZGre    A    G        0      0        2 
  26  chr26_37805889     ZHar    A    G        0      0        2 
  26  chr26_37805889   Sample    A    G        0      0        2 
  26  chr26_37809798     AAsi    T    C        0      0        2 
  26  chr26_37809798     AKia    T    C        0      0        2 
  26  chr26_37809798     AOna    T    C        0      0        2 
  26  chr26_37809798     ASom    T    C        0      0        2 
  26  chr26_37809798     HCab    T    C        0      0        2 
  26  chr26_37809798     HPrz    T    C        0      0        2 
  26  chr26_37809798     ZBoe    T    C      0.5      1        2 
  26  chr26_37809798     ZGre    T    C        0      0        2 
  26  chr26_37809798     ZHar    T    C        0      0        2 
  26  chr26_37809798   Sample    T    C        0      0        2 
  26  chr26_37811563     AAsi    T    C        0      0        2 
  26  chr26_37811563     AKia    T    C        0      0        2 
  26  chr26_37811563     AOna    T    C        0      0        2 
  26  chr26_37811563     ASom    T    C        0      0        2 
  26  chr26_37811563     HCab    T    C        0      0        2 
  26  chr26_37811563     HPrz    T    C        0      0        2 
  26  chr26_37811563     ZBoe    T    C        0      0        2 
  26  chr26_37811563     ZGre    T    C        1      2        2 
  26  chr26_37811563     ZHar    T    C        0      0        2 
  26  chr26_37811563   Sample    T    C        0      0        2 
  26  chr26_37812172     AAsi    G    A        0      0        2 
  26  chr26_37812172     AKia    G    A        0      0        2 
  26  chr26_37812172     AOna    G    A        0      0        2 
  26  chr26_37812172     ASom    G    A        0      0        2 
  26  chr26_37812172     HCab    G    A        0      0        2 
  26  chr26_37812172     HPrz    G    A        0      0        2 
  26  chr26_37812172     ZBoe    G    A        0      0        2 
  26  chr26_37812172     ZGre    G    A        0      0        2 
  26  chr26_37812172     ZHar    G    A      0.5      1        2 
  26  chr26_37812172   Sample    G    A        0      0        2 
  26  chr26_37817373     AAsi    A    C        0      0        2 
  26  chr26_37817373     AKia    A    C        0      0        2 
  26  chr26_37817373     AOna    A    C        0      0        2 
  26  chr26_37817373     ASom    A    C        0      0        2 
  26  chr26_37817373     HCab    A    C        1      2        2 
  26  chr26_37817373     HPrz    A    C        1      2        2 
  26  chr26_37817373     ZBoe    A    C        0      0        2 
  26  chr26_37817373     ZGre    A    C        0      0        2 
  26  chr26_37817373     ZHar    A    C        0      0        2 
  26  chr26_37817373   Sample    A    C        0      0        2 
  26  chr26_37817552     AAsi    G    A        0      0        2 
  26  chr26_37817552     AKia    G    A        0      0        2 
  26  chr26_37817552     AOna    G    A      0.5      1        2 
  26  chr26_37817552     ASom    G    A        0      0        2 
  26  chr26_37817552     HCab    G    A        0      0        2 
  26  chr26_37817552     HPrz    G    A        0      0        2 
  26  chr26_37817552     ZBoe    G    A        0      0        2 
  26  chr26_37817552     ZGre    G    A        0      0        2 
  26  chr26_37817552     ZHar    G    A        0      0        2 
  26  chr26_37817552   Sample    G    A        0      0        2 
  26  chr26_37818995     AAsi    G    C        0      0        2 
  26  chr26_37818995     AKia    G    C        0      0        2 
  26  chr26_37818995     AOna    G    C        0      0        2 
  26  chr26_37818995     ASom    G    C        0      0        2 
  26  chr26_37818995     HCab    G    C        1      2        2 
  26  chr26_37818995     HPrz    G    C        1      2        2 
  26  chr26_37818995     ZBoe    G    C        0      0        2 
  26  chr26_37818995     ZGre    G    C        0      0        2 
  26  chr26_37818995     ZHar    G    C        0      0        2 
  26  chr26_37818995   Sample    G    C        0      0        2 
  26  chr26_37819406     AAsi    C    T        0      0        2 
  26  chr26_37819406     AKia    C    T        0      0        2 
  26  chr26_37819406     AOna    C    T        0      0        2 
  26  chr26_37819406     ASom    C    T        0      0        2 
  26  chr26_37819406     HCab    C    T        0      0        2 
  26  chr26_37819406     HPrz    C    T        0      0        2 
  26  chr26_37819406     ZBoe    C    T        0      0        2 
  26  chr26_37819406     ZGre    C    T        1      2        2 
  26  chr26_37819406     ZHar    C    T        1      2        2 
  26  chr26_37819406   Sample    C    T        0      0        2 
  26  chr26_37828470     AAsi    T    G        0      0        2 
  26  chr26_37828470     AKia    T    G        0      0        2 
  26  chr26_37828470     AOna    T    G        0      0        2 
  26  chr26_37828470     ASom    T    G        0      0        2 
  26  chr26_37828470     HCab    T    G        0      0        2 
  26  chr26_37828470     HPrz    T    G        0      0        2 
  26  chr26_37828470     ZBoe    T    G        0      0        2 
  26  chr26_37828470     ZGre    T    G        1      2        2 
  26  chr26_37828470     ZHar    T    G        0      0        2 
  26  chr26_37828470   Sample    T    G        0      0        2 
  26  chr26_37829177     AAsi    T    C        0      0        2 
  26  chr26_37829177     AKia    T    C        0      0        2 
  26  chr26_37829177     AOna    T    C        0      0        2 
  26  chr26_37829177     ASom    T    C        0      0        2 
  26  chr26_37829177     HCab    T    C        1      2        2 
  26  chr26_37829177     HPrz    T    C      0.5      1        2 
  26  chr26_37829177     ZBoe    T    C        0      0        2 
  26  chr26_37829177     ZGre    T    C        0      0        2 
  26  chr26_37829177     ZHar    T    C        0      0        2 
  26  chr26_37829177   Sample    T    C        0      0        2 
  26  chr26_37832754     AAsi    A    G        0      0        2 
  26  chr26_37832754     AKia    A    G        0      0        2 
  26  chr26_37832754     AOna    A    G      0.5      1        2 
  26  chr26_37832754     ASom    A    G        0      0        2 
  26  chr26_37832754     HCab    A    G        0      0        2 
  26  chr26_37832754     HPrz    A    G        0      0        2 
  26  chr26_37832754     ZBoe    A    G        0      0        2 
  26  chr26_37832754     ZGre    A    G        0      0        2 
  26  chr26_37832754     ZHar    A    G        0      0        2 
  26  chr26_37832754   Sample    A    G        0      0        2 
  26  chr26_37839067     AAsi    C    T        0      0        2 
  26  chr26_37839067     AKia    C    T        0      0        2 
  26  chr26_37839067     AOna    C    T        0      0        2 
  26  chr26_37839067     ASom    C    T        0      0        2 
  26  chr26_37839067     HCab    C    T        1      2        2 
  26  chr26_37839067     HPrz    C    T        1      2        2 
  26  chr26_37839067     ZBoe    C    T        0      0        2 
  26  chr26_37839067     ZGre    C    T        0      0        2 
  26  chr26_37839067     ZHar    C    T        0      0        2 
  26  chr26_37839067   Sample    C    T        0      0        2 
  26  chr26_37844484     AAsi    T    C        0      0        2 
  26  chr26_37844484     AKia    T    C        0      0        2 
  26  chr26_37844484     AOna    T    C        0      0        2 
  26  chr26_37844484     ASom    T    C        0      0        2 
  26  chr26_37844484     HCab    T    C        1      2        2 
  26  chr26_37844484     HPrz    T    C        1      2        2 
  26  chr26_37844484     ZBoe    T    C        0      0        2 
  26  chr26_37844484     ZGre    T    C        0      0        2 
  26  chr26_37844484     ZHar    T    C        0      0        2 
  26  chr26_37844484   Sample    T    C        0      0        2 
  26  chr26_37849221     AAsi    G    C        0      0        2 
  26  chr26_37849221     AKia    G    C        0      0        2 
  26  chr26_37849221     AOna    G    C        0      0        2 
  26  chr26_37849221     ASom    G    C      0.5      1        2 
  26  chr26_37849221     HCab    G    C        0      0        2 
  26  chr26_37849221     HPrz    G    C        0      0        2 
  26  chr26_37849221     ZBoe    G    C        0      0        2 
  26  chr26_37849221     ZGre    G    C        0      0        2 
  26  chr26_37849221     ZHar    G    C        0      0        2 
  26  chr26_37849221   Sample    G    C        0      0        2 
  26  chr26_37855997     AAsi    G    A        0      0        2 
  26  chr26_37855997     AKia    G    A        0      0        2 
  26  chr26_37855997     AOna    G    A        0      0        2 
  26  chr26_37855997     ASom    G    A        0      0        2 
  26  chr26_37855997     HCab    G    A        1      2        2 
  26  chr26_37855997     HPrz    G    A        1      2        2 
  26  chr26_37855997     ZBoe    G    A        0      0        2 
  26  chr26_37855997     ZGre    G    A        0      0        2 
  26  chr26_37855997     ZHar    G    A        0      0        2 
  26  chr26_37855997   Sample    G    A        0      0        2 
  26  chr26_37857726     AAsi    G    T        0      0        2 
  26  chr26_37857726     AKia    G    T        0      0        2 
  26  chr26_37857726     AOna    G    T        0      0        2 
  26  chr26_37857726     ASom    G    T        0      0        2 
  26  chr26_37857726     HCab    G    T        1      2        2 
  26  chr26_37857726     HPrz    G    T        1      2        2 
  26  chr26_37857726     ZBoe    G    T        0      0        2 
  26  chr26_37857726     ZGre    G    T        0      0        2 
  26  chr26_37857726     ZHar    G    T        0      0        2 
  26  chr26_37857726   Sample    G    T        0      0        2 
  26  chr26_37858068     AAsi    T    C        0      0        2 
  26  chr26_37858068     AKia    T    C      0.5      1        2 
  26  chr26_37858068     AOna    T    C        0      0        2 
  26  chr26_37858068     ASom    T    C        0      0        2 
  26  chr26_37858068     HCab    T    C        0      0        2 
  26  chr26_37858068     HPrz    T    C        0      0        2 
  26  chr26_37858068     ZBoe    T    C        0      0        2 
  26  chr26_37858068     ZGre    T    C        0      0        2 
  26  chr26_37858068     ZHar    T    C        0      0        2 
  26  chr26_37858068   Sample    T    C        0      0        2 
  26  chr26_37858114     AAsi    G    A        0      0        2 
  26  chr26_37858114     AKia    G    A        0      0        2 
  26  chr26_37858114     AOna    G    A        0      0        2 
  26  chr26_37858114     ASom    G    A        0      0        2 
  26  chr26_37858114     HCab    G    A        1      2        2 
  26  chr26_37858114     HPrz    G    A        1      2        2 
  26  chr26_37858114     ZBoe    G    A        0      0        2 
  26  chr26_37858114     ZGre    G    A        0      0        2 
  26  chr26_37858114     ZHar    G    A        0      0        2 
  26  chr26_37858114   Sample    G    A        0      0        2 
  26  chr26_37859733     AAsi    A    G        0      0        2 
  26  chr26_37859733     AKia    A    G        1      2        2 
  26  chr26_37859733     AOna    A    G        1      2        2 
  26  chr26_37859733     ASom    A    G        0      0        2 
  26  chr26_37859733     HCab    A    G        0      0        2 
  26  chr26_37859733     HPrz    A    G        0      0        2 
  26  chr26_37859733     ZBoe    A    G        0      0        2 
  26  chr26_37859733     ZGre    A    G        0      0        2 
  26  chr26_37859733     ZHar    A    G        0      0        2 
  26  chr26_37859733   Sample    A    G        0      0        2 
  26  chr26_37865833     AAsi    A    G        0      0        2 
  26  chr26_37865833     AKia    A    G        0      0        2 
  26  chr26_37865833     AOna    A    G        0      0        2 
  26  chr26_37865833     ASom    A    G        0      0        2 
  26  chr26_37865833     HCab    A    G        0      0        2 
  26  chr26_37865833     HPrz    A    G        0      0        2 
  26  chr26_37865833     ZBoe    A    G      0.5      1        2 
  26  chr26_37865833     ZGre    A    G        0      0        2 
  26  chr26_37865833     ZHar    A    G        0      0        2 
  26  chr26_37865833   Sample    A    G        0      0        2 
  26  chr26_37869788     AAsi    T    C        0      0        2 
  26  chr26_37869788     AKia    T    C        0      0        2 
  26  chr26_37869788     AOna    T    C        0      0        2 
  26  chr26_37869788     ASom    T    C        0      0        2 
  26  chr26_37869788     HCab    T    C        1      2        2 
  26  chr26_37869788     HPrz    T    C        1      2        2 
  26  chr26_37869788     ZBoe    T    C        0      0        2 
  26  chr26_37869788     ZGre    T    C        0      0        2 
  26  chr26_37869788     ZHar    T    C        0      0        2 
  26  chr26_37869788   Sample    T    C        0      0        2 
  26  chr26_37870342     AAsi    G    C        0      0        2 
  26  chr26_37870342     AKia    G    C        0      0        2 
  26  chr26_37870342     AOna    G    C        0      0        2 
  26  chr26_37870342     ASom    G    C        0      0        2 
  26  chr26_37870342     HCab    G    C        1      2        2 
  26  chr26_37870342     HPrz    G    C        1      2        2 
  26  chr26_37870342     ZBoe    G    C        0      0        2 
  26  chr26_37870342     ZGre    G    C        0      0        2 
  26  chr26_37870342     ZHar    G    C        0      0        2 
  26  chr26_37870342   Sample    G    C        0      0        2 
  26  chr26_37872242     AAsi    T    C        0      0        2 
  26  chr26_37872242     AKia    T    C        0      0        2 
  26  chr26_37872242     AOna    T    C        0      0        2 
  26  chr26_37872242     ASom    T    C        0      0        2 
  26  chr26_37872242     HCab    T    C        1      2        2 
  26  chr26_37872242     HPrz    T    C        1      2        2 
  26  chr26_37872242     ZBoe    T    C        0      0        2 
  26  chr26_37872242     ZGre    T    C        0      0        2 
  26  chr26_37872242     ZHar    T    C        0      0        2 
  26  chr26_37872242   Sample    T    C        0      0        2 
  26  chr26_37876443     AAsi    A    G        0      0        2 
  26  chr26_37876443     AKia    A    G        0      0        2 
  26  chr26_37876443     AOna    A    G        0      0        2 
  26  chr26_37876443     ASom    A    G        0      0        2 
  26  chr26_37876443     HCab    A    G        0      0        2 
  26  chr26_37876443     HPrz    A    G        0      0        2 
  26  chr26_37876443     ZBoe    A    G        0      0        2 
  26  chr26_37876443     ZGre    A    G      0.5      1        2 
  26  chr26_37876443     ZHar    A    G        0      0        2 
  26  chr26_37876443   Sample    A    G        0      0        2 
  26  chr26_37877052     AAsi    A    G        0      0        2 
  26  chr26_37877052     AKia    A    G        0      0        2 
  26  chr26_37877052     AOna    A    G        0      0        2 
  26  chr26_37877052     ASom    A    G        0      0        2 
  26  chr26_37877052     HCab    A    G        1      2        2 
  26  chr26_37877052     HPrz    A    G        1      2        2 
  26  chr26_37877052     ZBoe    A    G        0      0        2 
  26  chr26_37877052     ZGre    A    G        0      0        2 
  26  chr26_37877052     ZHar    A    G        0      0        2 
  26  chr26_37877052   Sample    A    G        0      0        2 
  26  chr26_37881446     AAsi    G    A        0      0        2 
  26  chr26_37881446     AKia    G    A        0      0        2 
  26  chr26_37881446     AOna    G    A        0      0        2 
  26  chr26_37881446     ASom    G    A        0      0        2 
  26  chr26_37881446     HCab    G    A        0      0        2 
  26  chr26_37881446     HPrz    G    A        0      0        2 
  26  chr26_37881446     ZBoe    G    A        0      0        2 
  26  chr26_37881446     ZGre    G    A        0      0        2 
  26  chr26_37881446     ZHar    G    A        1      2        2 
  26  chr26_37881446   Sample    G    A        0      0        2 
  26  chr26_37893220     AAsi    T    C        0      0        2 
  26  chr26_37893220     AKia    T    C        0      0        2 
  26  chr26_37893220     AOna    T    C        0      0        2 
  26  chr26_37893220     ASom    T    C        0      0        2 
  26  chr26_37893220     HCab    T    C        1      2        2 
  26  chr26_37893220     HPrz    T    C        1      2        2 
  26  chr26_37893220     ZBoe    T    C        0      0        2 
  26  chr26_37893220     ZGre    T    C        0      0        2 
  26  chr26_37893220     ZHar    T    C        0      0        2 
  26  chr26_37893220   Sample    T    C        0      0        2 
  26  chr26_37893386     AAsi    A    G        0      0        2 
  26  chr26_37893386     AKia    A    G        0      0        2 
  26  chr26_37893386     AOna    A    G        0      0        2 
  26  chr26_37893386     ASom    A    G        0      0        2 
  26  chr26_37893386     HCab    A    G        1      2        2 
  26  chr26_37893386     HPrz    A    G        1      2        2 
  26  chr26_37893386     ZBoe    A    G        0      0        2 
  26  chr26_37893386     ZGre    A    G        0      0        2 
  26  chr26_37893386     ZHar    A    G        0      0        2 
  26  chr26_37893386   Sample    A    G        0      0        2 
  26  chr26_37894130     AAsi    T    C        0      0        2 
  26  chr26_37894130     AKia    T    C        0      0        2 
  26  chr26_37894130     AOna    T    C        0      0        2 
  26  chr26_37894130     ASom    T    C        0      0        2 
  26  chr26_37894130     HCab    T    C        0      0        2 
  26  chr26_37894130     HPrz    T    C        0      0        2 
  26  chr26_37894130     ZBoe    T    C        0      0        2 
  26  chr26_37894130     ZGre    T    C        0      0        2 
  26  chr26_37894130     ZHar    T    C        1      2        2 
  26  chr26_37894130   Sample    T    C        0      0        2 
  26  chr26_37895153     AAsi    T    G        0      0        2 
  26  chr26_37895153     AKia    T    G        0      0        2 
  26  chr26_37895153     AOna    T    G        0      0        2 
  26  chr26_37895153     ASom    T    G        0      0        2 
  26  chr26_37895153     HCab    T    G        1      2        2 
  26  chr26_37895153     HPrz    T    G      0.5      1        2 
  26  chr26_37895153     ZBoe    T    G        0      0        2 
  26  chr26_37895153     ZGre    T    G        0      0        2 
  26  chr26_37895153     ZHar    T    G        0      0        2 
  26  chr26_37895153   Sample    T    G        0      0        2 
  26  chr26_37899468     AAsi    T    C        0      0        2 
  26  chr26_37899468     AKia    T    C        1      2        2 
  26  chr26_37899468     AOna    T    C        1      2        2 
  26  chr26_37899468     ASom    T    C        0      0        2 
  26  chr26_37899468     HCab    T    C        1      2        2 
  26  chr26_37899468     HPrz    T    C        1      2        2 
  26  chr26_37899468     ZBoe    T    C        0      0        2 
  26  chr26_37899468     ZGre    T    C        0      0        2 
  26  chr26_37899468     ZHar    T    C        0      0        2 
  26  chr26_37899468   Sample    T    C        0      0        2 
  26  chr26_37900103     AAsi    A    T        1      2        2 
  26  chr26_37900103     AKia    A    T        1      2        2 
  26  chr26_37900103     AOna    A    T        1      2        2 
  26  chr26_37900103     ASom    A    T        1      2        2 
  26  chr26_37900103     HCab    A    T        0      0        2 
  26  chr26_37900103     HPrz    A    T        0      0        2 
  26  chr26_37900103     ZBoe    A    T        0      0        2 
  26  chr26_37900103     ZGre    A    T        0      0        2 
  26  chr26_37900103     ZHar    A    T        0      0        2 
  26  chr26_37900103   Sample    A    T        1      2        2 
  26  chr26_37907214     AAsi    G    A        0      0        2 
  26  chr26_37907214     AKia    G    A        0      0        2 
  26  chr26_37907214     AOna    G    A      0.5      1        2 
  26  chr26_37907214     ASom    G    A        0      0        2 
  26  chr26_37907214     HCab    G    A        0      0        2 
  26  chr26_37907214     HPrz    G    A        0      0        2 
  26  chr26_37907214     ZBoe    G    A        0      0        2 
  26  chr26_37907214     ZGre    G    A        0      0        2 
  26  chr26_37907214     ZHar    G    A        0      0        2 
  26  chr26_37907214   Sample    G    A        0      0        2 
  26  chr26_37908281     AAsi    A    C        0      0        2 
  26  chr26_37908281     AKia    A    C        0      0        2 
  26  chr26_37908281     AOna    A    C        0      0        2 
  26  chr26_37908281     ASom    A    C        0      0        2 
  26  chr26_37908281     HCab    A    C        1      2        2 
  26  chr26_37908281     HPrz    A    C        1      2        2 
  26  chr26_37908281     ZBoe    A    C        0      0        2 
  26  chr26_37908281     ZGre    A    C        0      0        2 
  26  chr26_37908281     ZHar    A    C        0      0        2 
  26  chr26_37908281   Sample    A    C        0      0        2 
  26  chr26_37908339     AAsi    A    G        0      0        2 
  26  chr26_37908339     AKia    A    G        0      0        2 
  26  chr26_37908339     AOna    A    G        0      0        2 
  26  chr26_37908339     ASom    A    G        0      0        2 
  26  chr26_37908339     HCab    A    G        0      0        2 
  26  chr26_37908339     HPrz    A    G        0      0        2 
  26  chr26_37908339     ZBoe    A    G      0.5      1        2 
  26  chr26_37908339     ZGre    A    G        0      0        2 
  26  chr26_37908339     ZHar    A    G        0      0        2 
  26  chr26_37908339   Sample    A    G        0      0        2 
  26  chr26_37908871     AAsi    A    C        0      0        2 
  26  chr26_37908871     AKia    A    C        0      0        2 
  26  chr26_37908871     AOna    A    C        0      0        2 
  26  chr26_37908871     ASom    A    C        0      0        2 
  26  chr26_37908871     HCab    A    C        0      0        2 
  26  chr26_37908871     HPrz    A    C        0      0        2 
  26  chr26_37908871     ZBoe    A    C        0      0        2 
  26  chr26_37908871     ZGre    A    C      0.5      1        2 
  26  chr26_37908871     ZHar    A    C        0      0        2 
  26  chr26_37908871   Sample    A    C        0      0        2 
  26  chr26_37912292     AAsi    C    G        0      0        2 
  26  chr26_37912292     AKia    C    G        0      0        2 
  26  chr26_37912292     AOna    C    G      0.5      1        2 
  26  chr26_37912292     ASom    C    G        0      0        2 
  26  chr26_37912292     HCab    C    G        0      0        2 
  26  chr26_37912292     HPrz    C    G        0      0        2 
  26  chr26_37912292     ZBoe    C    G        0      0        2 
  26  chr26_37912292     ZGre    C    G        0      0        2 
  26  chr26_37912292     ZHar    C    G      0.5      1        2 
  26  chr26_37912292   Sample    C    G        0      0        2 
  26  chr26_37915330     AAsi    C    T        0      0        2 
  26  chr26_37915330     AKia    C    T        0      0        2 
  26  chr26_37915330     AOna    C    T        0      0        2 
  26  chr26_37915330     ASom    C    T        0      0        2 
  26  chr26_37915330     HCab    C    T        0      0        2 
  26  chr26_37915330     HPrz    C    T        0      0        2 
  26  chr26_37915330     ZBoe    C    T        0      0        2 
  26  chr26_37915330     ZGre    C    T        0      0        2 
  26  chr26_37915330     ZHar    C    T        1      2        2 
  26  chr26_37915330   Sample    C    T        0      0        2 
  26  chr26_37917744     AAsi    A    G        0      0        2 
  26  chr26_37917744     AKia    A    G        0      0        2 
  26  chr26_37917744     AOna    A    G        0      0        2 
  26  chr26_37917744     ASom    A    G        0      0        2 
  26  chr26_37917744     HCab    A    G        0      0        2 
  26  chr26_37917744     HPrz    A    G        0      0        2 
  26  chr26_37917744     ZBoe    A    G        0      0        2 
  26  chr26_37917744     ZGre    A    G        0      0        2 
  26  chr26_37917744     ZHar    A    G      0.5      1        2 
  26  chr26_37917744   Sample    A    G        0      0        2 
  26  chr26_37918366     AAsi    A    G        0      0        2 
  26  chr26_37918366     AKia    A    G        0      0        2 
  26  chr26_37918366     AOna    A    G        0      0        2 
  26  chr26_37918366     ASom    A    G        0      0        2 
  26  chr26_37918366     HCab    A    G        1      2        2 
  26  chr26_37918366     HPrz    A    G        1      2        2 
  26  chr26_37918366     ZBoe    A    G        0      0        2 
  26  chr26_37918366     ZGre    A    G        0      0        2 
  26  chr26_37918366     ZHar    A    G        0      0        2 
  26  chr26_37918366   Sample    A    G        0      0        2 
  26  chr26_37921495     AAsi    A    G        1      2        2 
  26  chr26_37921495     AKia    A    G        0      0        2 
  26  chr26_37921495     AOna    A    G        0      0        2 
  26  chr26_37921495     ASom    A    G        1      2        2 
  26  chr26_37921495     HCab    A    G      0.5      1        2 
  26  chr26_37921495     HPrz    A    G        0      0        2 
  26  chr26_37921495     ZBoe    A    G      0.5      1        2 
  26  chr26_37921495     ZGre    A    G        0      0        2 
  26  chr26_37921495     ZHar    A    G        0      0        2 
  26  chr26_37921495   Sample    A    G        1      2        2 
  26  chr26_37929504     AAsi    G    T        0      0        2 
  26  chr26_37929504     AKia    G    T        0      0        2 
  26  chr26_37929504     AOna    G    T        0      0        2 
  26  chr26_37929504     ASom    G    T        0      0        2 
  26  chr26_37929504     HCab    G    T        0      0        2 
  26  chr26_37929504     HPrz    G    T      0.5      1        2 
  26  chr26_37929504     ZBoe    G    T        0      0        2 
  26  chr26_37929504     ZGre    G    T        0      0        2 
  26  chr26_37929504     ZHar    G    T        0      0        2 
  26  chr26_37929504   Sample    G    T        0      0        2 
  26  chr26_37932047     AAsi    T    C        0      0        2 
  26  chr26_37932047     AKia    T    C        0      0        2 
  26  chr26_37932047     AOna    T    C        0      0        2 
  26  chr26_37932047     ASom    T    C        0      0        2 
  26  chr26_37932047     HCab    T    C        0      0        2 
  26  chr26_37932047     HPrz    T    C        0      0        2 
  26  chr26_37932047     ZBoe    T    C      0.5      1        2 
  26  chr26_37932047     ZGre    T    C        0      0        2 
  26  chr26_37932047     ZHar    T    C        0      0        2 
  26  chr26_37932047   Sample    T    C        0      0        2 
  26  chr26_37937378     AAsi    A    G        0      0        2 
  26  chr26_37937378     AKia    A    G        0      0        2 
  26  chr26_37937378     AOna    A    G      0.5      1        2 
  26  chr26_37937378     ASom    A    G        0      0        2 
  26  chr26_37937378     HCab    A    G        0      0        2 
  26  chr26_37937378     HPrz    A    G        0      0        2 
  26  chr26_37937378     ZBoe    A    G        0      0        2 
  26  chr26_37937378     ZGre    A    G        0      0        2 
  26  chr26_37937378     ZHar    A    G        0      0        2 
  26  chr26_37937378   Sample    A    G        0      0        2 
  26  chr26_37939364     AAsi    T    G        0      0        2 
  26  chr26_37939364     AKia    T    G        0      0        2 
  26  chr26_37939364     AOna    T    G      0.5      1        2 
  26  chr26_37939364     ASom    T    G        1      2        2 
  26  chr26_37939364     HCab    T    G        1      2        2 
  26  chr26_37939364     HPrz    T    G        1      2        2 
  26  chr26_37939364     ZBoe    T    G        0      0        2 
  26  chr26_37939364     ZGre    T    G        0      0        2 
  26  chr26_37939364     ZHar    T    G        0      0        2 
  26  chr26_37939364   Sample    T    G        0      0        2 
  26  chr26_37944160     AAsi    C    T        0      0        2 
  26  chr26_37944160     AKia    C    T      0.5      1        2 
  26  chr26_37944160     AOna    C    T        0      0        2 
  26  chr26_37944160     ASom    C    T        0      0        2 
  26  chr26_37944160     HCab    C    T        0      0        2 
  26  chr26_37944160     HPrz    C    T        0      0        2 
  26  chr26_37944160     ZBoe    C    T        0      0        2 
  26  chr26_37944160     ZGre    C    T        0      0        2 
  26  chr26_37944160     ZHar    C    T        0      0        2 
  26  chr26_37944160   Sample    C    T        0      0        2 
  26  chr26_37946174     AAsi    G    T        0      0        2 
  26  chr26_37946174     AKia    G    T        1      2        2 
  26  chr26_37946174     AOna    G    T        0      0        2 
  26  chr26_37946174     ASom    G    T        0      0        2 
  26  chr26_37946174     HCab    G    T        0      0        2 
  26  chr26_37946174     HPrz    G    T        0      0        2 
  26  chr26_37946174     ZBoe    G    T        0      0        2 
  26  chr26_37946174     ZGre    G    T        0      0        2 
  26  chr26_37946174     ZHar    G    T        0      0        2 
  26  chr26_37946174   Sample    G    T        0      0        2 
  26  chr26_37947197     AAsi    T    C        0      0        2 
  26  chr26_37947197     AKia    T    C        0      0        2 
  26  chr26_37947197     AOna    T    C        0      0        2 
  26  chr26_37947197     ASom    T    C        1      2        2 
  26  chr26_37947197     HCab    T    C        0      0        2 
  26  chr26_37947197     HPrz    T    C        0      0        2 
  26  chr26_37947197     ZBoe    T    C        0      0        2 
  26  chr26_37947197     ZGre    T    C        0      0        2 
  26  chr26_37947197     ZHar    T    C        0      0        2 
  26  chr26_37947197   Sample    T    C        0      0        2 
  26  chr26_37949176     AAsi    A    G        0      0        2 
  26  chr26_37949176     AKia    A    G        0      0        2 
  26  chr26_37949176     AOna    A    G        0      0        2 
  26  chr26_37949176     ASom    A    G        0      0        2 
  26  chr26_37949176     HCab    A    G        0      0        2 
  26  chr26_37949176     HPrz    A    G        0      0        2 
  26  chr26_37949176     ZBoe    A    G        0      0        2 
  26  chr26_37949176     ZGre    A    G      0.5      1        2 
  26  chr26_37949176     ZHar    A    G        0      0        2 
  26  chr26_37949176   Sample    A    G        0      0        2 
  26  chr26_37953093     AAsi    T    G        0      0        2 
  26  chr26_37953093     AKia    T    G        1      2        2 
  26  chr26_37953093     AOna    T    G        0      0        2 
  26  chr26_37953093     ASom    T    G        0      0        2 
  26  chr26_37953093     HCab    T    G        0      0        2 
  26  chr26_37953093     HPrz    T    G        0      0        2 
  26  chr26_37953093     ZBoe    T    G        0      0        2 
  26  chr26_37953093     ZGre    T    G        0      0        2 
  26  chr26_37953093     ZHar    T    G        0      0        2 
  26  chr26_37953093   Sample    T    G        0      0        2 
  26  chr26_37954114     AAsi    C    G        1      2        2 
  26  chr26_37954114     AKia    C    G        0      0        2 
  26  chr26_37954114     AOna    C    G      0.5      1        2 
  26  chr26_37954114     ASom    C    G        1      2        2 
  26  chr26_37954114     HCab    C    G      0.5      1        2 
  26  chr26_37954114     HPrz    C    G        1      2        2 
  26  chr26_37954114     ZBoe    C    G        0      0        2 
  26  chr26_37954114     ZGre    C    G        0      0        2 
  26  chr26_37954114     ZHar    C    G        0      0        2 
  26  chr26_37954114   Sample    C    G        1      2        2 
  26  chr26_37955376     AAsi    C    T        0      0        2 
  26  chr26_37955376     AKia    C    T        0      0        2 
  26  chr26_37955376     AOna    C    T        0      0        2 
  26  chr26_37955376     ASom    C    T        0      0        2 
  26  chr26_37955376     HCab    C    T        0      0        2 
  26  chr26_37955376     HPrz    C    T        0      0        2 
  26  chr26_37955376     ZBoe    C    T        1      2        2 
  26  chr26_37955376     ZGre    C    T        0      0        2 
  26  chr26_37955376     ZHar    C    T        0      0        2 
  26  chr26_37955376   Sample    C    T        0      0        2 
  26  chr26_37957737     AAsi    A    G        0      0        2 
  26  chr26_37957737     AKia    A    G      0.5      1        2 
  26  chr26_37957737     AOna    A    G        0      0        2 
  26  chr26_37957737     ASom    A    G        0      0        2 
  26  chr26_37957737     HCab    A    G        0      0        2 
  26  chr26_37957737     HPrz    A    G        0      0        2 
  26  chr26_37957737     ZBoe    A    G        0      0        2 
  26  chr26_37957737     ZGre    A    G        0      0        2 
  26  chr26_37957737     ZHar    A    G        0      0        2 
  26  chr26_37957737   Sample    A    G        0      0        2 
  26  chr26_37961543     AAsi    C    T        0      0        2 
  26  chr26_37961543     AKia    C    T        0      0        2 
  26  chr26_37961543     AOna    C    T        0      0        2 
  26  chr26_37961543     ASom    C    T        0      0        2 
  26  chr26_37961543     HCab    C    T        0      0        2 
  26  chr26_37961543     HPrz    C    T        0      0        2 
  26  chr26_37961543     ZBoe    C    T        0      0        2 
  26  chr26_37961543     ZGre    C    T      0.5      1        2 
  26  chr26_37961543     ZHar    C    T        0      0        2 
  26  chr26_37961543   Sample    C    T        0      0        2 
  26  chr26_37965199     AAsi    T    A        0      0        2 
  26  chr26_37965199     AKia    T    A        0      0        2 
  26  chr26_37965199     AOna    T    A        0      0        2 
  26  chr26_37965199     ASom    T    A        0      0        2 
  26  chr26_37965199     HCab    T    A      0.5      1        2 
  26  chr26_37965199     HPrz    T    A        0      0        2 
  26  chr26_37965199     ZBoe    T    A        0      0        2 
  26  chr26_37965199     ZGre    T    A        0      0        2 
  26  chr26_37965199     ZHar    T    A        0      0        2 
  26  chr26_37965199   Sample    T    A        0      0        2 
  26  chr26_37966402     AAsi    C    T        0      0        2 
  26  chr26_37966402     AKia    C    T        0      0        2 
  26  chr26_37966402     AOna    C    T        0      0        2 
  26  chr26_37966402     ASom    C    T        0      0        2 
  26  chr26_37966402     HCab    C    T        1      2        2 
  26  chr26_37966402     HPrz    C    T        1      2        2 
  26  chr26_37966402     ZBoe    C    T        0      0        2 
  26  chr26_37966402     ZGre    C    T        0      0        2 
  26  chr26_37966402     ZHar    C    T        0      0        2 
  26  chr26_37966402   Sample    C    T        0      0        2 
  26  chr26_37972777     AAsi    C    T        0      0        2 
  26  chr26_37972777     AKia    C    T        0      0        2 
  26  chr26_37972777     AOna    C    T      0.5      1        2 
  26  chr26_37972777     ASom    C    T        0      0        2 
  26  chr26_37972777     HCab    C    T        0      0        2 
  26  chr26_37972777     HPrz    C    T        0      0        2 
  26  chr26_37972777     ZBoe    C    T        0      0        2 
  26  chr26_37972777     ZGre    C    T        0      0        2 
  26  chr26_37972777     ZHar    C    T        0      0        2 
  26  chr26_37972777   Sample    C    T        0      0        2 
  26  chr26_37977297     AAsi    T    C        0      0        2 
  26  chr26_37977297     AKia    T    C        1      2        2 
  26  chr26_37977297     AOna    T    C        0      0        2 
  26  chr26_37977297     ASom    T    C        0      0        2 
  26  chr26_37977297     HCab    T    C        0      0        2 
  26  chr26_37977297     HPrz    T    C        0      0        2 
  26  chr26_37977297     ZBoe    T    C        0      0        2 
  26  chr26_37977297     ZGre    T    C        0      0        2 
  26  chr26_37977297     ZHar    T    C        0      0        2 
  26  chr26_37977297   Sample    T    C        0      0        2 
  26  chr26_37980185     AAsi    A    G        0      0        2 
  26  chr26_37980185     AKia    A    G        0      0        2 
  26  chr26_37980185     AOna    A    G        0      0        2 
  26  chr26_37980185     ASom    A    G        0      0        2 
  26  chr26_37980185     HCab    A    G        0      0        2 
  26  chr26_37980185     HPrz    A    G        0      0        2 
  26  chr26_37980185     ZBoe    A    G        0      0        2 
  26  chr26_37980185     ZGre    A    G        0      0        2 
  26  chr26_37980185     ZHar    A    G        1      2        2 
  26  chr26_37980185   Sample    A    G        0      0        2 
  26  chr26_37981379     AAsi    C    T        0      0        2 
  26  chr26_37981379     AKia    C    T        0      0        2 
  26  chr26_37981379     AOna    C    T        0      0        2 
  26  chr26_37981379     ASom    C    T        0      0        2 
  26  chr26_37981379     HCab    C    T        1      2        2 
  26  chr26_37981379     HPrz    C    T        1      2        2 
  26  chr26_37981379     ZBoe    C    T        0      0        2 
  26  chr26_37981379     ZGre    C    T        0      0        2 
  26  chr26_37981379     ZHar    C    T        0      0        2 
  26  chr26_37981379   Sample    C    T        0      0        2 
  26  chr26_37987871     AAsi    C    T      0.5      1        2 
  26  chr26_37987871     AKia    C    T        0      0        2 
  26  chr26_37987871     AOna    C    T        0      0        2 
  26  chr26_37987871     ASom    C    T        0      0        2 
  26  chr26_37987871     HCab    C    T        0      0        2 
  26  chr26_37987871     HPrz    C    T        0      0        2 
  26  chr26_37987871     ZBoe    C    T        0      0        2 
  26  chr26_37987871     ZGre    C    T        0      0        2 
  26  chr26_37987871     ZHar    C    T        0      0        2 
  26  chr26_37987871   Sample    C    T        0      0        2 
  26  chr26_37993823     AAsi    G    A        0      0        2 
  26  chr26_37993823     AKia    G    A        0      0        2 
  26  chr26_37993823     AOna    G    A        0      0        2 
  26  chr26_37993823     ASom    G    A        0      0        2 
  26  chr26_37993823     HCab    G    A      0.5      1        2 
  26  chr26_37993823     HPrz    G    A      0.5      1        2 
  26  chr26_37993823     ZBoe    G    A        0      0        2 
  26  chr26_37993823     ZGre    G    A        0      0        2 
  26  chr26_37993823     ZHar    G    A        0      0        2 
  26  chr26_37993823   Sample    G    A        0      0        2 
  26  chr26_37995005     AAsi    A    G        0      0        2 
  26  chr26_37995005     AKia    A    G        0      0        2 
  26  chr26_37995005     AOna    A    G        0      0        2 
  26  chr26_37995005     ASom    A    G        0      0        2 
  26  chr26_37995005     HCab    A    G        0      0        2 
  26  chr26_37995005     HPrz    A    G        0      0        2 
  26  chr26_37995005     ZBoe    A    G        0      0        2 
  26  chr26_37995005     ZGre    A    G        1      2        2 
  26  chr26_37995005     ZHar    A    G        0      0        2 
  26  chr26_37995005   Sample    A    G        0      0        2 
  26  chr26_37998679     AAsi    T    C        0      0        2 
  26  chr26_37998679     AKia    T    C        0      0        2 
  26  chr26_37998679     AOna    T    C        0      0        2 
  26  chr26_37998679     ASom    T    C      0.5      1        2 
  26  chr26_37998679     HCab    T    C        0      0        2 
  26  chr26_37998679     HPrz    T    C        0      0        2 
  26  chr26_37998679     ZBoe    T    C        0      0        2 
  26  chr26_37998679     ZGre    T    C        0      0        2 
  26  chr26_37998679     ZHar    T    C        0      0        2 
  26  chr26_37998679   Sample    T    C        0      0        2 
  26  chr26_37999214     AAsi    A    G        0      0        2 
  26  chr26_37999214     AKia    A    G        0      0        2 
  26  chr26_37999214     AOna    A    G        0      0        2 
  26  chr26_37999214     ASom    A    G      0.5      1        2 
  26  chr26_37999214     HCab    A    G        0      0        2 
  26  chr26_37999214     HPrz    A    G        0      0        2 
  26  chr26_37999214     ZBoe    A    G        0      0        2 
  26  chr26_37999214     ZGre    A    G        0      0        2 
  26  chr26_37999214     ZHar    A    G        0      0        2 
  26  chr26_37999214   Sample    A    G        0      0        2 
  26  chr26_37999801     AAsi    T    C        0      0        2 
  26  chr26_37999801     AKia    T    C      0.5      1        2 
  26  chr26_37999801     AOna    T    C        1      2        2 
  26  chr26_37999801     ASom    T    C        0      0        2 
  26  chr26_37999801     HCab    T    C        0      0        2 
  26  chr26_37999801     HPrz    T    C        0      0        2 
  26  chr26_37999801     ZBoe    T    C        1      2        2 
  26  chr26_37999801     ZGre    T    C        0      0        2 
  26  chr26_37999801     ZHar    T    C        0      0        2 
  26  chr26_37999801   Sample    T    C        0      0        2 
  26  chr26_38000342     AAsi    A    G        1      2        2 
  26  chr26_38000342     AKia    A    G        0      0        2 
  26  chr26_38000342     AOna    A    G        0      0        2 
  26  chr26_38000342     ASom    A    G        1      2        2 
  26  chr26_38000342     HCab    A    G        0      0        2 
  26  chr26_38000342     HPrz    A    G        0      0        2 
  26  chr26_38000342     ZBoe    A    G        0      0        2 
  26  chr26_38000342     ZGre    A    G        0      0        2 
  26  chr26_38000342     ZHar    A    G        0      0        2 
  26  chr26_38000342   Sample    A    G        1      2        2 
  26  chr26_38000660     AAsi    C    T        0      0        2 
  26  chr26_38000660     AKia    C    T        0      0        2 
  26  chr26_38000660     AOna    C    T        0      0        2 
  26  chr26_38000660     ASom    C    T        0      0        2 
  26  chr26_38000660     HCab    C    T        0      0        2 
  26  chr26_38000660     HPrz    C    T        0      0        2 
  26  chr26_38000660     ZBoe    C    T        0      0        2 
  26  chr26_38000660     ZGre    C    T        0      0        2 
  26  chr26_38000660     ZHar    C    T        1      2        2 
  26  chr26_38000660   Sample    C    T        0      0        2 
  26  chr26_38000695     AAsi    G    A        0      0        2 
  26  chr26_38000695     AKia    G    A        1      2        2 
  26  chr26_38000695     AOna    G    A      0.5      1        2 
  26  chr26_38000695     ASom    G    A        0      0        2 
  26  chr26_38000695     HCab    G    A        0      0        2 
  26  chr26_38000695     HPrz    G    A        0      0        2 
  26  chr26_38000695     ZBoe    G    A        0      0        2 
  26  chr26_38000695     ZGre    G    A        0      0        2 
  26  chr26_38000695     ZHar    G    A        0      0        2 
  26  chr26_38000695   Sample    G    A        0      0        2 
  26  chr26_38003121     AAsi    T    C        0      0        2 
  26  chr26_38003121     AKia    T    C        0      0        2 
  26  chr26_38003121     AOna    T    C        0      0        2 
  26  chr26_38003121     ASom    T    C        0      0        2 
  26  chr26_38003121     HCab    T    C      0.5      1        2 
  26  chr26_38003121     HPrz    T    C      0.5      1        2 
  26  chr26_38003121     ZBoe    T    C        0      0        2 
  26  chr26_38003121     ZGre    T    C        0      0        2 
  26  chr26_38003121     ZHar    T    C        0      0        2 
  26  chr26_38003121   Sample    T    C        0      0        2 
  26  chr26_38007786     AAsi    C    G        0      0        2 
  26  chr26_38007786     AKia    C    G        1      2        2 
  26  chr26_38007786     AOna    C    G        0      0        2 
  26  chr26_38007786     ASom    C    G        0      0        2 
  26  chr26_38007786     HCab    C    G        0      0        2 
  26  chr26_38007786     HPrz    C    G        0      0        2 
  26  chr26_38007786     ZBoe    C    G        0      0        2 
  26  chr26_38007786     ZGre    C    G        0      0        2 
  26  chr26_38007786     ZHar    C    G        0      0        2 
  26  chr26_38007786   Sample    C    G        0      0        2 
  26  chr26_38009790     AAsi    T    C        0      0        2 
  26  chr26_38009790     AKia    T    C        0      0        2 
  26  chr26_38009790     AOna    T    C        0      0        2 
  26  chr26_38009790     ASom    T    C        0      0        2 
  26  chr26_38009790     HCab    T    C        1      2        2 
  26  chr26_38009790     HPrz    T    C        1      2        2 
  26  chr26_38009790     ZBoe    T    C        0      0        2 
  26  chr26_38009790     ZGre    T    C        0      0        2 
  26  chr26_38009790     ZHar    T    C        0      0        2 
  26  chr26_38009790   Sample    T    C        0      0        2 
  26  chr26_38018477     AAsi    A    G        0      0        2 
  26  chr26_38018477     AKia    A    G        0      0        2 
  26  chr26_38018477     AOna    A    G        0      0        2 
  26  chr26_38018477     ASom    A    G        0      0        2 
  26  chr26_38018477     HCab    A    G      0.5      1        2 
  26  chr26_38018477     HPrz    A    G      0.5      1        2 
  26  chr26_38018477     ZBoe    A    G        0      0        2 
  26  chr26_38018477     ZGre    A    G        0      0        2 
  26  chr26_38018477     ZHar    A    G        0      0        2 
  26  chr26_38018477   Sample    A    G        0      0        2 
  26  chr26_38019679     AAsi    G    T        0      0        2 
  26  chr26_38019679     AKia    G    T        0      0        2 
  26  chr26_38019679     AOna    G    T        0      0        2 
  26  chr26_38019679     ASom    G    T        0      0        2 
  26  chr26_38019679     HCab    G    T      0.5      1        2 
  26  chr26_38019679     HPrz    G    T      0.5      1        2 
  26  chr26_38019679     ZBoe    G    T        0      0        2 
  26  chr26_38019679     ZGre    G    T        0      0        2 
  26  chr26_38019679     ZHar    G    T        0      0        2 
  26  chr26_38019679   Sample    G    T        0      0        2 
  26  chr26_38025001     AAsi    G    A        0      0        2 
  26  chr26_38025001     AKia    G    A        0      0        2 
  26  chr26_38025001     AOna    G    A        0      0        2 
  26  chr26_38025001     ASom    G    A        0      0        2 
  26  chr26_38025001     HCab    G    A        1      2        2 
  26  chr26_38025001     HPrz    G    A        1      2        2 
  26  chr26_38025001     ZBoe    G    A        1      2        2 
  26  chr26_38025001     ZGre    G    A        1      2        2 
  26  chr26_38025001     ZHar    G    A        0      0        2 
  26  chr26_38025001   Sample    G    A        0      0        2 
  26  chr26_38027532     AAsi    C    T        1      2        2 
  26  chr26_38027532     AKia    C    T        0      0        2 
  26  chr26_38027532     AOna    C    T        0      0        2 
  26  chr26_38027532     ASom    C    T        1      2        2 
  26  chr26_38027532     HCab    C    T        0      0        2 
  26  chr26_38027532     HPrz    C    T        0      0        2 
  26  chr26_38027532     ZBoe    C    T        0      0        2 
  26  chr26_38027532     ZGre    C    T        0      0        2 
  26  chr26_38027532     ZHar    C    T        0      0        2 
  26  chr26_38027532   Sample    C    T        1      2        2 
  26  chr26_38030498     AAsi    G    T        0      0        2 
  26  chr26_38030498     AKia    G    T        0      0        2 
  26  chr26_38030498     AOna    G    T        0      0        2 
  26  chr26_38030498     ASom    G    T        0      0        2 
  26  chr26_38030498     HCab    G    T        0      0        2 
  26  chr26_38030498     HPrz    G    T        0      0        2 
  26  chr26_38030498     ZBoe    G    T        0      0        2 
  26  chr26_38030498     ZGre    G    T        0      0        2 
  26  chr26_38030498     ZHar    G    T        1      2        2 
  26  chr26_38030498   Sample    G    T        0      0        2 
  26  chr26_38031181     AAsi    C    A        0      0        2 
  26  chr26_38031181     AKia    C    A        0      0        2 
  26  chr26_38031181     AOna    C    A        0      0        2 
  26  chr26_38031181     ASom    C    A        0      0        2 
  26  chr26_38031181     HCab    C    A      0.5      1        2 
  26  chr26_38031181     HPrz    C    A        1      2        2 
  26  chr26_38031181     ZBoe    C    A        0      0        2 
  26  chr26_38031181     ZGre    C    A        0      0        2 
  26  chr26_38031181     ZHar    C    A        0      0        2 
  26  chr26_38031181   Sample    C    A        0      0        2 
  26  chr26_38040125     AAsi    C    T        0      0        2 
  26  chr26_38040125     AKia    C    T      0.5      1        2 
  26  chr26_38040125     AOna    C    T        0      0        2 
  26  chr26_38040125     ASom    C    T        0      0        2 
  26  chr26_38040125     HCab    C    T        0      0        2 
  26  chr26_38040125     HPrz    C    T        0      0        2 
  26  chr26_38040125     ZBoe    C    T        0      0        2 
  26  chr26_38040125     ZGre    C    T        0      0        2 
  26  chr26_38040125     ZHar    C    T        0      0        2 
  26  chr26_38040125   Sample    C    T        0      0        2 
  26  chr26_38040545     AAsi    T    C        0      0        2 
  26  chr26_38040545     AKia    T    C        0      0        2 
  26  chr26_38040545     AOna    T    C        0      0        2 
  26  chr26_38040545     ASom    T    C        0      0        2 
  26  chr26_38040545     HCab    T    C        1      2        2 
  26  chr26_38040545     HPrz    T    C        1      2        2 
  26  chr26_38040545     ZBoe    T    C        0      0        2 
  26  chr26_38040545     ZGre    T    C        0      0        2 
  26  chr26_38040545     ZHar    T    C        0      0        2 
  26  chr26_38040545   Sample    T    C        0      0        2 
  26  chr26_38043640     AAsi    G    C        0      0        2 
  26  chr26_38043640     AKia    G    C        0      0        2 
  26  chr26_38043640     AOna    G    C        0      0        2 
  26  chr26_38043640     ASom    G    C        0      0        2 
  26  chr26_38043640     HCab    G    C        0      0        2 
  26  chr26_38043640     HPrz    G    C        0      0        2 
  26  chr26_38043640     ZBoe    G    C        0      0        2 
  26  chr26_38043640     ZGre    G    C      0.5      1        2 
  26  chr26_38043640     ZHar    G    C        0      0        2 
  26  chr26_38043640   Sample    G    C        0      0        2 
  26  chr26_38047489     AAsi    G    C        0      0        2 
  26  chr26_38047489     AKia    G    C        0      0        2 
  26  chr26_38047489     AOna    G    C        0      0        2 
  26  chr26_38047489     ASom    G    C        0      0        2 
  26  chr26_38047489     HCab    G    C      0.5      1        2 
  26  chr26_38047489     HPrz    G    C        0      0        2 
  26  chr26_38047489     ZBoe    G    C        0      0        2 
  26  chr26_38047489     ZGre    G    C        0      0        2 
  26  chr26_38047489     ZHar    G    C        0      0        2 
  26  chr26_38047489   Sample    G    C        0      0        2 
  26  chr26_38047832     AAsi    C    A        0      0        2 
  26  chr26_38047832     AKia    C    A        0      0        2 
  26  chr26_38047832     AOna    C    A        0      0        2 
  26  chr26_38047832     ASom    C    A      0.5      1        2 
  26  chr26_38047832     HCab    C    A        0      0        2 
  26  chr26_38047832     HPrz    C    A        0      0        2 
  26  chr26_38047832     ZBoe    C    A        0      0        2 
  26  chr26_38047832     ZGre    C    A        0      0        2 
  26  chr26_38047832     ZHar    C    A        0      0        2 
  26  chr26_38047832   Sample    C    A        0      0        2 
  26  chr26_38049566     AAsi    G    A        0      0        2 
  26  chr26_38049566     AKia    G    A        0      0        2 
  26  chr26_38049566     AOna    G    A        0      0        2 
  26  chr26_38049566     ASom    G    A        0      0        2 
  26  chr26_38049566     HCab    G    A        0      0        2 
  26  chr26_38049566     HPrz    G    A        0      0        2 
  26  chr26_38049566     ZBoe    G    A        0      0        2 
  26  chr26_38049566     ZGre    G    A        1      2        2 
  26  chr26_38049566     ZHar    G    A        0      0        2 
  26  chr26_38049566   Sample    G    A        0      0        2 
  26  chr26_38052889     AAsi    A    G        1      2        2 
  26  chr26_38052889     AKia    A    G        0      0        2 
  26  chr26_38052889     AOna    A    G        0      0        2 
  26  chr26_38052889     ASom    A    G        1      2        2 
  26  chr26_38052889     HCab    A    G        1      2        2 
  26  chr26_38052889     HPrz    A    G        1      2        2 
  26  chr26_38052889     ZBoe    A    G        0      0        2 
  26  chr26_38052889     ZGre    A    G        0      0        2 
  26  chr26_38052889     ZHar    A    G        0      0        2 
  26  chr26_38052889   Sample    A    G        1      2        2 
  26  chr26_38053660     AAsi    T    C        0      0        2 
  26  chr26_38053660     AKia    T    C        0      0        2 
  26  chr26_38053660     AOna    T    C        0      0        2 
  26  chr26_38053660     ASom    T    C        0      0        2 
  26  chr26_38053660     HCab    T    C      0.5      1        2 
  26  chr26_38053660     HPrz    T    C        0      0        2 
  26  chr26_38053660     ZBoe    T    C        0      0        2 
  26  chr26_38053660     ZGre    T    C        0      0        2 
  26  chr26_38053660     ZHar    T    C        0      0        2 
  26  chr26_38053660   Sample    T    C        0      0        2 
  26  chr26_38059636     AAsi    A    G        0      0        2 
  26  chr26_38059636     AKia    A    G        0      0        2 
  26  chr26_38059636     AOna    A    G        0      0        2 
  26  chr26_38059636     ASom    A    G        0      0        2 
  26  chr26_38059636     HCab    A    G        0      0        2 
  26  chr26_38059636     HPrz    A    G        0      0        2 
  26  chr26_38059636     ZBoe    A    G        0      0        2 
  26  chr26_38059636     ZGre    A    G        1      2        2 
  26  chr26_38059636     ZHar    A    G        0      0        2 
  26  chr26_38059636   Sample    A    G        0      0        2 
  26  chr26_38064955     AAsi    A    T        0      0        2 
  26  chr26_38064955     AKia    A    T        0      0        2 
  26  chr26_38064955     AOna    A    T      0.5      1        2 
  26  chr26_38064955     ASom    A    T        0      0        2 
  26  chr26_38064955     HCab    A    T        0      0        2 
  26  chr26_38064955     HPrz    A    T        0      0        2 
  26  chr26_38064955     ZBoe    A    T        0      0        2 
  26  chr26_38064955     ZGre    A    T        0      0        2 
  26  chr26_38064955     ZHar    A    T        0      0        2 
  26  chr26_38064955   Sample    A    T        0      0        2 
  26  chr26_38066809     AAsi    A    G        0      0        2 
  26  chr26_38066809     AKia    A    G        0      0        2 
  26  chr26_38066809     AOna    A    G        0      0        2 
  26  chr26_38066809     ASom    A    G        0      0        2 
  26  chr26_38066809     HCab    A    G      0.5      1        2 
  26  chr26_38066809     HPrz    A    G      0.5      1        2 
  26  chr26_38066809     ZBoe    A    G        0      0        2 
  26  chr26_38066809     ZGre    A    G        0      0        2 
  26  chr26_38066809     ZHar    A    G        0      0        2 
  26  chr26_38066809   Sample    A    G        0      0        2 
  26  chr26_38067436     AAsi    A    G        0      0        2 
  26  chr26_38067436     AKia    A    G        0      0        2 
  26  chr26_38067436     AOna    A    G        0      0        2 
  26  chr26_38067436     ASom    A    G        0      0        2 
  26  chr26_38067436     HCab    A    G        0      0        2 
  26  chr26_38067436     HPrz    A    G        0      0        2 
  26  chr26_38067436     ZBoe    A    G        0      0        2 
  26  chr26_38067436     ZGre    A    G        1      2        2 
  26  chr26_38067436     ZHar    A    G        0      0        2 
  26  chr26_38067436   Sample    A    G        0      0        2 
  26  chr26_38071213     AAsi    T    C        0      0        2 
  26  chr26_38071213     AKia    T    C        1      2        2 
  26  chr26_38071213     AOna    T    C        0      0        2 
  26  chr26_38071213     ASom    T    C        0      0        2 
  26  chr26_38071213     HCab    T    C        0      0        2 
  26  chr26_38071213     HPrz    T    C        0      0        2 
  26  chr26_38071213     ZBoe    T    C        0      0        2 
  26  chr26_38071213     ZGre    T    C        0      0        2 
  26  chr26_38071213     ZHar    T    C        0      0        2 
  26  chr26_38071213   Sample    T    C        0      0        2 
  26  chr26_38071586     AAsi    G    T      0.5      1        2 
  26  chr26_38071586     AKia    G    T        0      0        2 
  26  chr26_38071586     AOna    G    T        0      0        2 
  26  chr26_38071586     ASom    G    T        0      0        2 
  26  chr26_38071586     HCab    G    T        0      0        2 
  26  chr26_38071586     HPrz    G    T        0      0        2 
  26  chr26_38071586     ZBoe    G    T        0      0        2 
  26  chr26_38071586     ZGre    G    T        0      0        2 
  26  chr26_38071586     ZHar    G    T        0      0        2 
  26  chr26_38071586   Sample    G    T        1      2        2 
  26  chr26_38074219     AAsi    A    C        0      0        2 
  26  chr26_38074219     AKia    A    C        0      0        2 
  26  chr26_38074219     AOna    A    C        0      0        2 
  26  chr26_38074219     ASom    A    C        0      0        2 
  26  chr26_38074219     HCab    A    C        0      0        2 
  26  chr26_38074219     HPrz    A    C        0      0        2 
  26  chr26_38074219     ZBoe    A    C      0.5      1        2 
  26  chr26_38074219     ZGre    A    C        0      0        2 
  26  chr26_38074219     ZHar    A    C        0      0        2 
  26  chr26_38074219   Sample    A    C        0      0        2 
  26  chr26_38076020     AAsi    A    G        0      0        2 
  26  chr26_38076020     AKia    A    G        1      2        2 
  26  chr26_38076020     AOna    A    G        0      0        2 
  26  chr26_38076020     ASom    A    G        0      0        2 
  26  chr26_38076020     HCab    A    G        0      0        2 
  26  chr26_38076020     HPrz    A    G        0      0        2 
  26  chr26_38076020     ZBoe    A    G        0      0        2 
  26  chr26_38076020     ZGre    A    G        0      0        2 
  26  chr26_38076020     ZHar    A    G        0      0        2 
  26  chr26_38076020   Sample    A    G        0      0        2 
  26  chr26_38082045     AAsi    G    A        0      0        2 
  26  chr26_38082045     AKia    G    A        0      0        2 
  26  chr26_38082045     AOna    G    A        1      2        2 
  26  chr26_38082045     ASom    G    A        0      0        2 
  26  chr26_38082045     HCab    G    A        0      0        2 
  26  chr26_38082045     HPrz    G    A        0      0        2 
  26  chr26_38082045     ZBoe    G    A        0      0        2 
  26  chr26_38082045     ZGre    G    A        0      0        2 
  26  chr26_38082045     ZHar    G    A        0      0        2 
  26  chr26_38082045   Sample    G    A        0      0        2 
  26  chr26_38087309     AAsi    G    A        0      0        2 
  26  chr26_38087309     AKia    G    A        0      0        2 
  26  chr26_38087309     AOna    G    A        0      0        2 
  26  chr26_38087309     ASom    G    A        0      0        2 
  26  chr26_38087309     HCab    G    A        1      2        2 
  26  chr26_38087309     HPrz    G    A        1      2        2 
  26  chr26_38087309     ZBoe    G    A        0      0        2 
  26  chr26_38087309     ZGre    G    A        0      0        2 
  26  chr26_38087309     ZHar    G    A        0      0        2 
  26  chr26_38087309   Sample    G    A        0      0        2 
  26  chr26_38091742     AAsi    C    A        0      0        2 
  26  chr26_38091742     AKia    C    A        0      0        2 
  26  chr26_38091742     AOna    C    A        0      0        2 
  26  chr26_38091742     ASom    C    A        0      0        2 
  26  chr26_38091742     HCab    C    A        0      0        2 
  26  chr26_38091742     HPrz    C    A        0      0        2 
  26  chr26_38091742     ZBoe    C    A        0      0        2 
  26  chr26_38091742     ZGre    C    A        0      0        2 
  26  chr26_38091742     ZHar    C    A      0.5      1        2 
  26  chr26_38091742   Sample    C    A        0      0        2 
  26  chr26_38099143     AAsi    T    G        0      0        2 
  26  chr26_38099143     AKia    T    G        0      0        2 
  26  chr26_38099143     AOna    T    G        0      0        2 
  26  chr26_38099143     ASom    T    G        1      2        2 
  26  chr26_38099143     HCab    T    G        1      2        2 
  26  chr26_38099143     HPrz    T    G        0      0        2 
  26  chr26_38099143     ZBoe    T    G        0      0        2 
  26  chr26_38099143     ZGre    T    G        0      0        2 
  26  chr26_38099143     ZHar    T    G        0      0        2 
  26  chr26_38099143   Sample    T    G        0      0        2 
  26  chr26_38099589     AAsi    A    G        0      0        2 
  26  chr26_38099589     AKia    A    G        0      0        2 
  26  chr26_38099589     AOna    A    G      0.5      1        2 
  26  chr26_38099589     ASom    A    G        0      0        2 
  26  chr26_38099589     HCab    A    G        0      0        2 
  26  chr26_38099589     HPrz    A    G        0      0        2 
  26  chr26_38099589     ZBoe    A    G        0      0        2 
  26  chr26_38099589     ZGre    A    G        0      0        2 
  26  chr26_38099589     ZHar    A    G        0      0        2 
  26  chr26_38099589   Sample    A    G        0      0        2 
  26  chr26_38102035     AAsi    T    C        0      0        2 
  26  chr26_38102035     AKia    T    C        0      0        2 
  26  chr26_38102035     AOna    T    C        0      0        2 
```
