## Supplementary File 4. Zonkey (Schubert et al. 2017) report for donkey specimen Ancient4. for "No genetic evidence yet for hinnies at Mazongshan (400-160 BCE), northwestern China": incl_ts.frq.strat (part 275 of 298)

```
  26  chr26_38102035     ASom    T    C        0      0        2 
  26  chr26_38102035     HCab    T    C        1      2        2 
  26  chr26_38102035     HPrz    T    C      0.5      1        2 
  26  chr26_38102035     ZBoe    T    C        0      0        2 
  26  chr26_38102035     ZGre    T    C        0      0        2 
  26  chr26_38102035     ZHar    T    C        0      0        2 
  26  chr26_38102035   Sample    T    C        0      0        2 
  26  chr26_38103812     AAsi    G    C        0      0        2 
  26  chr26_38103812     AKia    G    C        0      0        2 
  26  chr26_38103812     AOna    G    C        0      0        2 
  26  chr26_38103812     ASom    G    C        0      0        2 
  26  chr26_38103812     HCab    G    C        1      2        2 
  26  chr26_38103812     HPrz    G    C        1      2        2 
  26  chr26_38103812     ZBoe    G    C        0      0        2 
  26  chr26_38103812     ZGre    G    C        0      0        2 
  26  chr26_38103812     ZHar    G    C        0      0        2 
  26  chr26_38103812   Sample    G    C        0      0        2 
  26  chr26_38104422     AAsi    G    A        0      0        2 
  26  chr26_38104422     AKia    G    A      0.5      1        2 
  26  chr26_38104422     AOna    G    A      0.5      1        2 
  26  chr26_38104422     ASom    G    A        0      0        2 
  26  chr26_38104422     HCab    G    A        0      0        2 
  26  chr26_38104422     HPrz    G    A        0      0        2 
  26  chr26_38104422     ZBoe    G    A        0      0        2 
  26  chr26_38104422     ZGre    G    A        0      0        2 
  26  chr26_38104422     ZHar    G    A        0      0        2 
  26  chr26_38104422   Sample    G    A        0      0        2 
  26  chr26_38108445     AAsi    A    G        0      0        2 
  26  chr26_38108445     AKia    A    G      0.5      1        2 
  26  chr26_38108445     AOna    A    G        0      0        2 
  26  chr26_38108445     ASom    A    G        0      0        2 
  26  chr26_38108445     HCab    A    G        0      0        2 
  26  chr26_38108445     HPrz    A    G        0      0        2 
  26  chr26_38108445     ZBoe    A    G        0      0        2 
  26  chr26_38108445     ZGre    A    G        0      0        2 
  26  chr26_38108445     ZHar    A    G        0      0        2 
  26  chr26_38108445   Sample    A    G        0      0        2 
  26  chr26_38109360     AAsi    G    A        0      0        2 
  26  chr26_38109360     AKia    G    A        0      0        2 
  26  chr26_38109360     AOna    G    A        0      0        2 
  26  chr26_38109360     ASom    G    A        0      0        2 
  26  chr26_38109360     HCab    G    A        0      0        2 
  26  chr26_38109360     HPrz    G    A        0      0        2 
  26  chr26_38109360     ZBoe    G    A      0.5      1        2 
  26  chr26_38109360     ZGre    G    A        0      0        2 
  26  chr26_38109360     ZHar    G    A        0      0        2 
  26  chr26_38109360   Sample    G    A        0      0        2 
  26  chr26_38109535     AAsi    A    G        0      0        2 
  26  chr26_38109535     AKia    A    G      0.5      1        2 
  26  chr26_38109535     AOna    A    G        0      0        2 
  26  chr26_38109535     ASom    A    G        0      0        2 
  26  chr26_38109535     HCab    A    G        0      0        2 
  26  chr26_38109535     HPrz    A    G        0      0        2 
  26  chr26_38109535     ZBoe    A    G        0      0        2 
  26  chr26_38109535     ZGre    A    G        0      0        2 
  26  chr26_38109535     ZHar    A    G        0      0        2 
  26  chr26_38109535   Sample    A    G        0      0        2 
  26  chr26_38114439     AAsi    C    T        0      0        2 
  26  chr26_38114439     AKia    C    T        0      0        2 
  26  chr26_38114439     AOna    C    T        0      0        2 
  26  chr26_38114439     ASom    C    T        0      0        2 
  26  chr26_38114439     HCab    C    T        0      0        2 
  26  chr26_38114439     HPrz    C    T        0      0        2 
  26  chr26_38114439     ZBoe    C    T        1      2        2 
  26  chr26_38114439     ZGre    C    T        0      0        2 
  26  chr26_38114439     ZHar    C    T        0      0        2 
  26  chr26_38114439   Sample    C    T        0      0        2 
  26  chr26_38122874     AAsi    C    T        0      0        2 
  26  chr26_38122874     AKia    C    T        0      0        2 
  26  chr26_38122874     AOna    C    T        0      0        2 
  26  chr26_38122874     ASom    C    T        0      0        2 
  26  chr26_38122874     HCab    C    T        1      2        2 
  26  chr26_38122874     HPrz    C    T        1      2        2 
  26  chr26_38122874     ZBoe    C    T        0      0        2 
  26  chr26_38122874     ZGre    C    T        0      0        2 
  26  chr26_38122874     ZHar    C    T        0      0        2 
  26  chr26_38122874   Sample    C    T        0      0        2 
  26  chr26_38132308     AAsi    T    C        0      0        2 
  26  chr26_38132308     AKia    T    C        0      0        2 
  26  chr26_38132308     AOna    T    C        0      0        2 
  26  chr26_38132308     ASom    T    C        0      0        2 
  26  chr26_38132308     HCab    T    C        0      0        2 
  26  chr26_38132308     HPrz    T    C        0      0        2 
  26  chr26_38132308     ZBoe    T    C        0      0        2 
  26  chr26_38132308     ZGre    T    C        1      2        2 
  26  chr26_38132308     ZHar    T    C        0      0        2 
  26  chr26_38132308   Sample    T    C        0      0        2 
  26  chr26_38133155     AAsi    T    C        0      0        2 
  26  chr26_38133155     AKia    T    C        0      0        2 
  26  chr26_38133155     AOna    T    C        0      0        2 
  26  chr26_38133155     ASom    T    C        0      0        2 
  26  chr26_38133155     HCab    T    C        0      0        2 
  26  chr26_38133155     HPrz    T    C      0.5      1        2 
  26  chr26_38133155     ZBoe    T    C        0      0        2 
  26  chr26_38133155     ZGre    T    C        0      0        2 
  26  chr26_38133155     ZHar    T    C        0      0        2 
  26  chr26_38133155   Sample    T    C        0      0        2 
  26  chr26_38135334     AAsi    T    C        0      0        2 
  26  chr26_38135334     AKia    T    C        0      0        2 
  26  chr26_38135334     AOna    T    C        0      0        2 
  26  chr26_38135334     ASom    T    C        0      0        2 
  26  chr26_38135334     HCab    T    C        0      0        2 
  26  chr26_38135334     HPrz    T    C        0      0        2 
  26  chr26_38135334     ZBoe    T    C      0.5      1        2 
  26  chr26_38135334     ZGre    T    C        0      0        2 
  26  chr26_38135334     ZHar    T    C        0      0        2 
  26  chr26_38135334   Sample    T    C        0      0        2 
  26  chr26_38137763     AAsi    A    G        0      0        2 
  26  chr26_38137763     AKia    A    G        0      0        2 
  26  chr26_38137763     AOna    A    G        0      0        2 
  26  chr26_38137763     ASom    A    G        0      0        2 
  26  chr26_38137763     HCab    A    G        1      2        2 
  26  chr26_38137763     HPrz    A    G        1      2        2 
  26  chr26_38137763     ZBoe    A    G        0      0        2 
  26  chr26_38137763     ZGre    A    G        0      0        2 
  26  chr26_38137763     ZHar    A    G        0      0        2 
  26  chr26_38137763   Sample    A    G        0      0        2 
  26  chr26_38138157     AAsi    A    G        0      0        2 
  26  chr26_38138157     AKia    A    G        0      0        2 
  26  chr26_38138157     AOna    A    G        0      0        2 
  26  chr26_38138157     ASom    A    G        0      0        2 
  26  chr26_38138157     HCab    A    G        1      2        2 
  26  chr26_38138157     HPrz    A    G        1      2        2 
  26  chr26_38138157     ZBoe    A    G        0      0        2 
  26  chr26_38138157     ZGre    A    G        0      0        2 
  26  chr26_38138157     ZHar    A    G        0      0        2 
  26  chr26_38138157   Sample    A    G        0      0        2 
  26  chr26_38144630     AAsi    C    T        0      0        2 
  26  chr26_38144630     AKia    C    T        0      0        2 
  26  chr26_38144630     AOna    C    T        0      0        2 
  26  chr26_38144630     ASom    C    T        0      0        2 
  26  chr26_38144630     HCab    C    T        0      0        2 
  26  chr26_38144630     HPrz    C    T        0      0        2 
  26  chr26_38144630     ZBoe    C    T        1      2        2 
  26  chr26_38144630     ZGre    C    T        1      2        2 
  26  chr26_38144630     ZHar    C    T        0      0        2 
  26  chr26_38144630   Sample    C    T        0      0        2 
  26  chr26_38150489     AAsi    C    T        0      0        2 
  26  chr26_38150489     AKia    C    T        0      0        2 
  26  chr26_38150489     AOna    C    T        0      0        2 
  26  chr26_38150489     ASom    C    T        0      0        2 
  26  chr26_38150489     HCab    C    T        1      2        2 
  26  chr26_38150489     HPrz    C    T        1      2        2 
  26  chr26_38150489     ZBoe    C    T        0      0        2 
  26  chr26_38150489     ZGre    C    T        0      0        2 
  26  chr26_38150489     ZHar    C    T        0      0        2 
  26  chr26_38150489   Sample    C    T        0      0        2 
  26  chr26_38154438     AAsi    A    G        0      0        2 
  26  chr26_38154438     AKia    A    G        0      0        2 
  26  chr26_38154438     AOna    A    G        0      0        2 
  26  chr26_38154438     ASom    A    G        0      0        2 
  26  chr26_38154438     HCab    A    G        1      2        2 
  26  chr26_38154438     HPrz    A    G        1      2        2 
  26  chr26_38154438     ZBoe    A    G        0      0        2 
  26  chr26_38154438     ZGre    A    G        0      0        2 
  26  chr26_38154438     ZHar    A    G        0      0        2 
  26  chr26_38154438   Sample    A    G        0      0        2 
  26  chr26_38160537     AAsi    A    G        0      0        2 
  26  chr26_38160537     AKia    A    G        0      0        2 
  26  chr26_38160537     AOna    A    G        0      0        2 
  26  chr26_38160537     ASom    A    G        0      0        2 
  26  chr26_38160537     HCab    A    G        0      0        2 
  26  chr26_38160537     HPrz    A    G        0      0        2 
  26  chr26_38160537     ZBoe    A    G        0      0        2 
  26  chr26_38160537     ZGre    A    G        1      2        2 
  26  chr26_38160537     ZHar    A    G        0      0        2 
  26  chr26_38160537   Sample    A    G        0      0        2 
  26  chr26_38161285     AAsi    T    C        0      0        2 
  26  chr26_38161285     AKia    T    C        0      0        2 
  26  chr26_38161285     AOna    T    C        0      0        2 
  26  chr26_38161285     ASom    T    C        0      0        2 
  26  chr26_38161285     HCab    T    C        0      0        2 
  26  chr26_38161285     HPrz    T    C        0      0        2 
  26  chr26_38161285     ZBoe    T    C        0      0        2 
  26  chr26_38161285     ZGre    T    C        1      2        2 
  26  chr26_38161285     ZHar    T    C        0      0        2 
  26  chr26_38161285   Sample    T    C        0      0        2 
  26  chr26_38163698     AAsi    C    T        1      2        2 
  26  chr26_38163698     AKia    C    T        0      0        2 
  26  chr26_38163698     AOna    C    T        0      0        2 
  26  chr26_38163698     ASom    C    T      0.5      1        2 
  26  chr26_38163698     HCab    C    T        0      0        2 
  26  chr26_38163698     HPrz    C    T        0      0        2 
  26  chr26_38163698     ZBoe    C    T        0      0        2 
  26  chr26_38163698     ZGre    C    T        0      0        2 
  26  chr26_38163698     ZHar    C    T        0      0        2 
  26  chr26_38163698   Sample    C    T        0      0        2 
  26  chr26_38165756     AAsi    C    G        0      0        2 
  26  chr26_38165756     AKia    C    G        0      0        2 
  26  chr26_38165756     AOna    C    G        0      0        2 
  26  chr26_38165756     ASom    C    G        0      0        2 
  26  chr26_38165756     HCab    C    G        0      0        2 
  26  chr26_38165756     HPrz    C    G        0      0        2 
  26  chr26_38165756     ZBoe    C    G      0.5      1        2 
  26  chr26_38165756     ZGre    C    G        0      0        2 
  26  chr26_38165756     ZHar    C    G        0      0        2 
  26  chr26_38165756   Sample    C    G        0      0        2 
  26  chr26_38165794     AAsi    T    C        0      0        2 
  26  chr26_38165794     AKia    T    C        0      0        2 
  26  chr26_38165794     AOna    T    C        0      0        2 
  26  chr26_38165794     ASom    T    C        0      0        2 
  26  chr26_38165794     HCab    T    C        0      0        2 
  26  chr26_38165794     HPrz    T    C        0      0        2 
  26  chr26_38165794     ZBoe    T    C        0      0        2 
  26  chr26_38165794     ZGre    T    C        0      0        2 
  26  chr26_38165794     ZHar    T    C      0.5      1        2 
  26  chr26_38165794   Sample    T    C        0      0        2 
  26  chr26_38167631     AAsi    G    A        0      0        2 
  26  chr26_38167631     AKia    G    A        0      0        2 
  26  chr26_38167631     AOna    G    A        0      0        2 
  26  chr26_38167631     ASom    G    A        0      0        2 
  26  chr26_38167631     HCab    G    A        0      0        2 
  26  chr26_38167631     HPrz    G    A        0      0        2 
  26  chr26_38167631     ZBoe    G    A        0      0        2 
  26  chr26_38167631     ZGre    G    A        0      0        2 
  26  chr26_38167631     ZHar    G    A      0.5      1        2 
  26  chr26_38167631   Sample    G    A        0      0        2 
  26  chr26_38180136     AAsi    C    G        0      0        2 
  26  chr26_38180136     AKia    C    G        0      0        2 
  26  chr26_38180136     AOna    C    G        1      2        2 
  26  chr26_38180136     ASom    C    G        0      0        2 
  26  chr26_38180136     HCab    C    G        0      0        2 
  26  chr26_38180136     HPrz    C    G        0      0        2 
  26  chr26_38180136     ZBoe    C    G        0      0        2 
  26  chr26_38180136     ZGre    C    G        0      0        2 
  26  chr26_38180136     ZHar    C    G        0      0        2 
  26  chr26_38180136   Sample    C    G        0      0        2 
  26  chr26_38181680     AAsi    C    G        0      0        2 
  26  chr26_38181680     AKia    C    G        0      0        2 
  26  chr26_38181680     AOna    C    G        0      0        2 
  26  chr26_38181680     ASom    C    G        0      0        2 
  26  chr26_38181680     HCab    C    G        0      0        2 
  26  chr26_38181680     HPrz    C    G      0.5      1        2 
  26  chr26_38181680     ZBoe    C    G        0      0        2 
  26  chr26_38181680     ZGre    C    G        0      0        2 
  26  chr26_38181680     ZHar    C    G        0      0        2 
  26  chr26_38181680   Sample    C    G        0      0        2 
  26  chr26_38182549     AAsi    A    G        0      0        2 
  26  chr26_38182549     AKia    A    G        0      0        2 
  26  chr26_38182549     AOna    A    G        0      0        2 
  26  chr26_38182549     ASom    A    G        0      0        2 
  26  chr26_38182549     HCab    A    G        0      0        2 
  26  chr26_38182549     HPrz    A    G        0      0        2 
  26  chr26_38182549     ZBoe    A    G        1      2        2 
  26  chr26_38182549     ZGre    A    G        0      0        2 
  26  chr26_38182549     ZHar    A    G        0      0        2 
  26  chr26_38182549   Sample    A    G        0      0        2 
  26  chr26_38184294     AAsi    A    G        0      0        2 
  26  chr26_38184294     AKia    A    G        0      0        2 
  26  chr26_38184294     AOna    A    G        0      0        2 
  26  chr26_38184294     ASom    A    G        0      0        2 
  26  chr26_38184294     HCab    A    G        0      0        2 
  26  chr26_38184294     HPrz    A    G        0      0        2 
  26  chr26_38184294     ZBoe    A    G      0.5      1        2 
  26  chr26_38184294     ZGre    A    G        0      0        2 
  26  chr26_38184294     ZHar    A    G        0      0        2 
  26  chr26_38184294   Sample    A    G        0      0        2 
  26  chr26_38187828     AAsi    A    G        0      0        2 
  26  chr26_38187828     AKia    A    G        0      0        2 
  26  chr26_38187828     AOna    A    G        0      0        2 
  26  chr26_38187828     ASom    A    G        0      0        2 
  26  chr26_38187828     HCab    A    G        0      0        2 
  26  chr26_38187828     HPrz    A    G        0      0        2 
  26  chr26_38187828     ZBoe    A    G      0.5      1        2 
  26  chr26_38187828     ZGre    A    G        0      0        2 
  26  chr26_38187828     ZHar    A    G        0      0        2 
  26  chr26_38187828   Sample    A    G        0      0        2 
  26  chr26_38188011     AAsi    A    G        1      2        2 
  26  chr26_38188011     AKia    A    G        0      0        2 
  26  chr26_38188011     AOna    A    G      0.5      1        2 
  26  chr26_38188011     ASom    A    G        0      0        2 
  26  chr26_38188011     HCab    A    G        0      0        2 
  26  chr26_38188011     HPrz    A    G        0      0        2 
  26  chr26_38188011     ZBoe    A    G      0.5      1        2 
  26  chr26_38188011     ZGre    A    G        0      0        2 
  26  chr26_38188011     ZHar    A    G        1      2        2 
  26  chr26_38188011   Sample    A    G        1      2        2 
  26  chr26_38189648     AAsi    G    C        1      2        2 
  26  chr26_38189648     AKia    G    C        0      0        2 
  26  chr26_38189648     AOna    G    C        0      0        2 
  26  chr26_38189648     ASom    G    C        1      2        2 
  26  chr26_38189648     HCab    G    C        0      0        2 
  26  chr26_38189648     HPrz    G    C        0      0        2 
  26  chr26_38189648     ZBoe    G    C        0      0        2 
  26  chr26_38189648     ZGre    G    C        0      0        2 
  26  chr26_38189648     ZHar    G    C        0      0        2 
  26  chr26_38189648   Sample    G    C        1      2        2 
  26  chr26_38193013     AAsi    G    A        1      2        2 
  26  chr26_38193013     AKia    G    A        0      0        2 
  26  chr26_38193013     AOna    G    A        0      0        2 
  26  chr26_38193013     ASom    G    A        1      2        2 
  26  chr26_38193013     HCab    G    A        1      2        2 
  26  chr26_38193013     HPrz    G    A        1      2        2 
  26  chr26_38193013     ZBoe    G    A        0      0        2 
  26  chr26_38193013     ZGre    G    A        0      0        2 
  26  chr26_38193013     ZHar    G    A        0      0        2 
  26  chr26_38193013   Sample    G    A        1      2        2 
  26  chr26_38193470     AAsi    G    A        0      0        2 
  26  chr26_38193470     AKia    G    A        0      0        2 
  26  chr26_38193470     AOna    G    A      0.5      1        2 
  26  chr26_38193470     ASom    G    A        0      0        2 
  26  chr26_38193470     HCab    G    A        0      0        2 
  26  chr26_38193470     HPrz    G    A        0      0        2 
  26  chr26_38193470     ZBoe    G    A        0      0        2 
  26  chr26_38193470     ZGre    G    A        0      0        2 
  26  chr26_38193470     ZHar    G    A        0      0        2 
  26  chr26_38193470   Sample    G    A        0      0        2 
  26  chr26_38195902     AAsi    T    C        0      0        2 
  26  chr26_38195902     AKia    T    C        0      0        2 
  26  chr26_38195902     AOna    T    C        0      0        2 
  26  chr26_38195902     ASom    T    C        0      0        2 
  26  chr26_38195902     HCab    T    C        1      2        2 
  26  chr26_38195902     HPrz    T    C        1      2        2 
  26  chr26_38195902     ZBoe    T    C      0.5      1        2 
  26  chr26_38195902     ZGre    T    C        0      0        2 
  26  chr26_38195902     ZHar    T    C        0      0        2 
  26  chr26_38195902   Sample    T    C        0      0        2 
  26  chr26_38200243     AAsi    A    G        0      0        2 
  26  chr26_38200243     AKia    A    G        1      2        2 
  26  chr26_38200243     AOna    A    G        0      0        2 
  26  chr26_38200243     ASom    A    G        0      0        2 
  26  chr26_38200243     HCab    A    G        0      0        2 
  26  chr26_38200243     HPrz    A    G        0      0        2 
  26  chr26_38200243     ZBoe    A    G        0      0        2 
  26  chr26_38200243     ZGre    A    G        0      0        2 
  26  chr26_38200243     ZHar    A    G        0      0        2 
  26  chr26_38200243   Sample    A    G        0      0        2 
  26  chr26_38200307     AAsi    A    G        0      0        2 
  26  chr26_38200307     AKia    A    G        0      0        2 
  26  chr26_38200307     AOna    A    G        0      0        2 
  26  chr26_38200307     ASom    A    G        0      0        2 
  26  chr26_38200307     HCab    A    G        0      0        2 
  26  chr26_38200307     HPrz    A    G      0.5      1        2 
  26  chr26_38200307     ZBoe    A    G        0      0        2 
  26  chr26_38200307     ZGre    A    G        0      0        2 
  26  chr26_38200307     ZHar    A    G        0      0        2 
  26  chr26_38200307   Sample    A    G        0      0        2 
  26  chr26_38205980     AAsi    A    G        0      0        2 
  26  chr26_38205980     AKia    A    G        0      0        2 
  26  chr26_38205980     AOna    A    G        0      0        2 
  26  chr26_38205980     ASom    A    G        0      0        2 
  26  chr26_38205980     HCab    A    G        0      0        2 
  26  chr26_38205980     HPrz    A    G        0      0        2 
  26  chr26_38205980     ZBoe    A    G        0      0        2 
  26  chr26_38205980     ZGre    A    G        1      2        2 
  26  chr26_38205980     ZHar    A    G        0      0        2 
  26  chr26_38205980   Sample    A    G        0      0        2 
  26  chr26_38206619     AAsi    T    C        0      0        2 
  26  chr26_38206619     AKia    T    C        0      0        2 
  26  chr26_38206619     AOna    T    C        0      0        2 
  26  chr26_38206619     ASom    T    C        0      0        2 
  26  chr26_38206619     HCab    T    C        0      0        2 
  26  chr26_38206619     HPrz    T    C      0.5      1        2 
  26  chr26_38206619     ZBoe    T    C        0      0        2 
  26  chr26_38206619     ZGre    T    C        0      0        2 
  26  chr26_38206619     ZHar    T    C        0      0        2 
  26  chr26_38206619   Sample    T    C        0      0        2 
  26  chr26_38220245     AAsi    T    G        0      0        2 
  26  chr26_38220245     AKia    T    G        0      0        2 
  26  chr26_38220245     AOna    T    G        0      0        2 
  26  chr26_38220245     ASom    T    G        0      0        2 
  26  chr26_38220245     HCab    T    G        0      0        2 
  26  chr26_38220245     HPrz    T    G      0.5      1        2 
  26  chr26_38220245     ZBoe    T    G        0      0        2 
  26  chr26_38220245     ZGre    T    G        0      0        2 
  26  chr26_38220245     ZHar    T    G        0      0        2 
  26  chr26_38220245   Sample    T    G        0      0        2 
  26  chr26_38221693     AAsi    T    C        0      0        2 
  26  chr26_38221693     AKia    T    C      0.5      1        2 
  26  chr26_38221693     AOna    T    C      0.5      1        2 
  26  chr26_38221693     ASom    T    C        0      0        2 
  26  chr26_38221693     HCab    T    C        0      0        2 
  26  chr26_38221693     HPrz    T    C        0      0        2 
  26  chr26_38221693     ZBoe    T    C        0      0        2 
  26  chr26_38221693     ZGre    T    C        0      0        2 
  26  chr26_38221693     ZHar    T    C        0      0        2 
  26  chr26_38221693   Sample    T    C        1      2        2 
  26  chr26_38224492     AAsi    G    C        1      2        2 
  26  chr26_38224492     AKia    G    C        0      0        2 
  26  chr26_38224492     AOna    G    C        0      0        2 
  26  chr26_38224492     ASom    G    C        0      0        2 
  26  chr26_38224492     HCab    G    C        1      2        2 
  26  chr26_38224492     HPrz    G    C        1      2        2 
  26  chr26_38224492     ZBoe    G    C        0      0        2 
  26  chr26_38224492     ZGre    G    C        0      0        2 
  26  chr26_38224492     ZHar    G    C        0      0        2 
  26  chr26_38224492   Sample    G    C        1      2        2 
  26  chr26_38225466     AAsi    A    G        0      0        2 
  26  chr26_38225466     AKia    A    G        0      0        2 
  26  chr26_38225466     AOna    A    G        0      0        2 
  26  chr26_38225466     ASom    A    G        1      2        2 
  26  chr26_38225466     HCab    A    G        0      0        2 
  26  chr26_38225466     HPrz    A    G        0      0        2 
  26  chr26_38225466     ZBoe    A    G        0      0        2 
  26  chr26_38225466     ZGre    A    G        0      0        2 
  26  chr26_38225466     ZHar    A    G        0      0        2 
  26  chr26_38225466   Sample    A    G        0      0        2 
  26  chr26_38228314     AAsi    A    G        0      0        2 
  26  chr26_38228314     AKia    A    G        0      0        2 
  26  chr26_38228314     AOna    A    G        0      0        2 
  26  chr26_38228314     ASom    A    G        0      0        2 
  26  chr26_38228314     HCab    A    G        1      2        2 
  26  chr26_38228314     HPrz    A    G        1      2        2 
  26  chr26_38228314     ZBoe    A    G        0      0        2 
  26  chr26_38228314     ZGre    A    G        0      0        2 
  26  chr26_38228314     ZHar    A    G        0      0        2 
  26  chr26_38228314   Sample    A    G        0      0        2 
  26  chr26_38228573     AAsi    G    C        0      0        2 
  26  chr26_38228573     AKia    G    C        0      0        2 
  26  chr26_38228573     AOna    G    C        0      0        2 
  26  chr26_38228573     ASom    G    C        0      0        2 
  26  chr26_38228573     HCab    G    C        0      0        2 
  26  chr26_38228573     HPrz    G    C        0      0        2 
  26  chr26_38228573     ZBoe    G    C        0      0        2 
  26  chr26_38228573     ZGre    G    C        0      0        2 
  26  chr26_38228573     ZHar    G    C        1      2        2 
  26  chr26_38228573   Sample    G    C        0      0        2 
  26  chr26_38232681     AAsi    C    T        0      0        2 
  26  chr26_38232681     AKia    C    T        0      0        2 
  26  chr26_38232681     AOna    C    T        0      0        2 
  26  chr26_38232681     ASom    C    T      0.5      1        2 
  26  chr26_38232681     HCab    C    T        0      0        2 
  26  chr26_38232681     HPrz    C    T        0      0        2 
  26  chr26_38232681     ZBoe    C    T        0      0        2 
  26  chr26_38232681     ZGre    C    T        0      0        2 
  26  chr26_38232681     ZHar    C    T        0      0        2 
  26  chr26_38232681   Sample    C    T        0      0        2 
  26  chr26_38234458     AAsi    T    C        0      0        2 
  26  chr26_38234458     AKia    T    C        0      0        2 
  26  chr26_38234458     AOna    T    C        0      0        2 
  26  chr26_38234458     ASom    T    C        0      0        2 
  26  chr26_38234458     HCab    T    C      0.5      1        2 
  26  chr26_38234458     HPrz    T    C        1      2        2 
  26  chr26_38234458     ZBoe    T    C        0      0        2 
  26  chr26_38234458     ZGre    T    C        0      0        2 
  26  chr26_38234458     ZHar    T    C        0      0        2 
  26  chr26_38234458   Sample    T    C        0      0        2 
  26  chr26_38235828     AAsi    G    A        0      0        2 
  26  chr26_38235828     AKia    G    A        0      0        2 
  26  chr26_38235828     AOna    G    A        0      0        2 
  26  chr26_38235828     ASom    G    A        0      0        2 
  26  chr26_38235828     HCab    G    A        1      2        2 
  26  chr26_38235828     HPrz    G    A        1      2        2 
  26  chr26_38235828     ZBoe    G    A        0      0        2 
  26  chr26_38235828     ZGre    G    A        0      0        2 
  26  chr26_38235828     ZHar    G    A        0      0        2 
  26  chr26_38235828   Sample    G    A        0      0        2 
  26  chr26_38240505     AAsi    T    C        0      0        2 
  26  chr26_38240505     AKia    T    C        0      0        2 
  26  chr26_38240505     AOna    T    C      0.5      1        2 
  26  chr26_38240505     ASom    T    C        0      0        2 
  26  chr26_38240505     HCab    T    C        0      0        2 
  26  chr26_38240505     HPrz    T    C        0      0        2 
  26  chr26_38240505     ZBoe    T    C        0      0        2 
  26  chr26_38240505     ZGre    T    C        0      0        2 
  26  chr26_38240505     ZHar    T    C        0      0        2 
  26  chr26_38240505   Sample    T    C        0      0        2 
  26  chr26_38245818     AAsi    G    A        0      0        2 
  26  chr26_38245818     AKia    G    A        0      0        2 
  26  chr26_38245818     AOna    G    A        0      0        2 
  26  chr26_38245818     ASom    G    A        0      0        2 
  26  chr26_38245818     HCab    G    A        1      2        2 
  26  chr26_38245818     HPrz    G    A        1      2        2 
  26  chr26_38245818     ZBoe    G    A        0      0        2 
  26  chr26_38245818     ZGre    G    A        0      0        2 
  26  chr26_38245818     ZHar    G    A        0      0        2 
  26  chr26_38245818   Sample    G    A        0      0        2 
  26  chr26_38265534     AAsi    C    A        0      0        2 
  26  chr26_38265534     AKia    C    A        0      0        2 
  26  chr26_38265534     AOna    C    A        0      0        2 
  26  chr26_38265534     ASom    C    A        0      0        2 
  26  chr26_38265534     HCab    C    A        0      0        2 
  26  chr26_38265534     HPrz    C    A        0      0        2 
  26  chr26_38265534     ZBoe    C    A        0      0        2 
  26  chr26_38265534     ZGre    C    A        1      2        2 
  26  chr26_38265534     ZHar    C    A        0      0        2 
  26  chr26_38265534   Sample    C    A        0      0        2 
  26  chr26_38266665     AAsi    G    A        0      0        2 
  26  chr26_38266665     AKia    G    A        0      0        2 
  26  chr26_38266665     AOna    G    A        0      0        2 
  26  chr26_38266665     ASom    G    A        0      0        2 
  26  chr26_38266665     HCab    G    A      0.5      1        2 
  26  chr26_38266665     HPrz    G    A      0.5      1        2 
  26  chr26_38266665     ZBoe    G    A        0      0        2 
  26  chr26_38266665     ZGre    G    A        0      0        2 
  26  chr26_38266665     ZHar    G    A        0      0        2 
  26  chr26_38266665   Sample    G    A        0      0        2 
  26  chr26_38269006     AAsi    C    G        0      0        2 
  26  chr26_38269006     AKia    C    G        0      0        2 
  26  chr26_38269006     AOna    C    G        0      0        2 
  26  chr26_38269006     ASom    C    G        0      0        2 
  26  chr26_38269006     HCab    C    G        0      0        2 
  26  chr26_38269006     HPrz    C    G        0      0        2 
  26  chr26_38269006     ZBoe    C    G        0      0        2 
  26  chr26_38269006     ZGre    C    G        0      0        2 
  26  chr26_38269006     ZHar    C    G        1      2        2 
  26  chr26_38269006   Sample    C    G        0      0        2 
  26  chr26_38269344     AAsi    C    T        0      0        2 
  26  chr26_38269344     AKia    C    T        0      0        2 
  26  chr26_38269344     AOna    C    T        0      0        2 
  26  chr26_38269344     ASom    C    T        0      0        2 
  26  chr26_38269344     HCab    C    T        1      2        2 
  26  chr26_38269344     HPrz    C    T        1      2        2 
  26  chr26_38269344     ZBoe    C    T        0      0        2 
  26  chr26_38269344     ZGre    C    T        0      0        2 
  26  chr26_38269344     ZHar    C    T        0      0        2 
  26  chr26_38269344   Sample    C    T        0      0        2 
  26  chr26_38273885     AAsi    A    G        0      0        2 
  26  chr26_38273885     AKia    A    G        1      2        2 
  26  chr26_38273885     AOna    A    G        1      2        2 
  26  chr26_38273885     ASom    A    G        0      0        2 
  26  chr26_38273885     HCab    A    G        0      0        2 
  26  chr26_38273885     HPrz    A    G        0      0        2 
  26  chr26_38273885     ZBoe    A    G        0      0        2 
  26  chr26_38273885     ZGre    A    G        0      0        2 
  26  chr26_38273885     ZHar    A    G        0      0        2 
  26  chr26_38273885   Sample    A    G        0      0        2 
  26  chr26_38274585     AAsi    A    G        0      0        2 
  26  chr26_38274585     AKia    A    G        1      2        2 
  26  chr26_38274585     AOna    A    G        0      0        2 
  26  chr26_38274585     ASom    A    G        0      0        2 
  26  chr26_38274585     HCab    A    G        0      0        2 
  26  chr26_38274585     HPrz    A    G        0      0        2 
  26  chr26_38274585     ZBoe    A    G        0      0        2 
  26  chr26_38274585     ZGre    A    G        0      0        2 
  26  chr26_38274585     ZHar    A    G        0      0        2 
  26  chr26_38274585   Sample    A    G        0      0        2 
  26  chr26_38276282     AAsi    A    G        0      0        2 
  26  chr26_38276282     AKia    A    G        0      0        2 
  26  chr26_38276282     AOna    A    G        0      0        2 
  26  chr26_38276282     ASom    A    G        0      0        2 
  26  chr26_38276282     HCab    A    G        0      0        2 
  26  chr26_38276282     HPrz    A    G        0      0        2 
  26  chr26_38276282     ZBoe    A    G      0.5      1        2 
  26  chr26_38276282     ZGre    A    G        0      0        2 
  26  chr26_38276282     ZHar    A    G        0      0        2 
  26  chr26_38276282   Sample    A    G        0      0        2 
  26  chr26_38276771     AAsi    G    A        0      0        2 
  26  chr26_38276771     AKia    G    A        0      0        2 
  26  chr26_38276771     AOna    G    A        0      0        2 
  26  chr26_38276771     ASom    G    A        0      0        2 
  26  chr26_38276771     HCab    G    A        0      0        2 
  26  chr26_38276771     HPrz    G    A        0      0        2 
  26  chr26_38276771     ZBoe    G    A      0.5      1        2 
  26  chr26_38276771     ZGre    G    A        0      0        2 
  26  chr26_38276771     ZHar    G    A        0      0        2 
  26  chr26_38276771   Sample    G    A        0      0        2 
  26  chr26_38283364     AAsi    A    G        0      0        2 
  26  chr26_38283364     AKia    A    G        0      0        2 
  26  chr26_38283364     AOna    A    G        0      0        2 
  26  chr26_38283364     ASom    A    G        0      0        2 
  26  chr26_38283364     HCab    A    G        0      0        2 
  26  chr26_38283364     HPrz    A    G      0.5      1        2 
  26  chr26_38283364     ZBoe    A    G        0      0        2 
  26  chr26_38283364     ZGre    A    G        0      0        2 
  26  chr26_38283364     ZHar    A    G        0      0        2 
  26  chr26_38283364   Sample    A    G        0      0        2 
  26  chr26_38284382     AAsi    A    G        0      0        2 
  26  chr26_38284382     AKia    A    G        0      0        2 
  26  chr26_38284382     AOna    A    G        0      0        2 
  26  chr26_38284382     ASom    A    G        0      0        2 
  26  chr26_38284382     HCab    A    G        0      0        2 
  26  chr26_38284382     HPrz    A    G        0      0        2 
  26  chr26_38284382     ZBoe    A    G        0      0        2 
  26  chr26_38284382     ZGre    A    G        1      2        2 
  26  chr26_38284382     ZHar    A    G        0      0        2 
  26  chr26_38284382   Sample    A    G        0      0        2 
  26  chr26_38291140     AAsi    C    G        0      0        2 
  26  chr26_38291140     AKia    C    G        0      0        2 
  26  chr26_38291140     AOna    C    G        0      0        2 
  26  chr26_38291140     ASom    C    G        0      0        2 
  26  chr26_38291140     HCab    C    G        1      2        2 
  26  chr26_38291140     HPrz    C    G        1      2        2 
  26  chr26_38291140     ZBoe    C    G        0      0        2 
  26  chr26_38291140     ZGre    C    G        0      0        2 
  26  chr26_38291140     ZHar    C    G        0      0        2 
  26  chr26_38291140   Sample    C    G        0      0        2 
  26  chr26_38303313     AAsi    G    A        0      0        2 
  26  chr26_38303313     AKia    G    A        0      0        2 
  26  chr26_38303313     AOna    G    A        0      0        2 
  26  chr26_38303313     ASom    G    A        0      0        2 
  26  chr26_38303313     HCab    G    A        0      0        2 
  26  chr26_38303313     HPrz    G    A      0.5      1        2 
  26  chr26_38303313     ZBoe    G    A        0      0        2 
  26  chr26_38303313     ZGre    G    A        0      0        2 
  26  chr26_38303313     ZHar    G    A        0      0        2 
  26  chr26_38303313   Sample    G    A        0      0        2 
  26  chr26_38305485     AAsi    G    A        0      0        2 
  26  chr26_38305485     AKia    G    A        0      0        2 
  26  chr26_38305485     AOna    G    A        1      2        2 
  26  chr26_38305485     ASom    G    A        0      0        2 
  26  chr26_38305485     HCab    G    A        0      0        2 
  26  chr26_38305485     HPrz    G    A        0      0        2 
  26  chr26_38305485     ZBoe    G    A        0      0        2 
  26  chr26_38305485     ZGre    G    A        0      0        2 
  26  chr26_38305485     ZHar    G    A        0      0        2 
  26  chr26_38305485   Sample    G    A        0      0        2 
  26  chr26_38305692     AAsi    G    A        0      0        2 
  26  chr26_38305692     AKia    G    A        0      0        2 
  26  chr26_38305692     AOna    G    A        0      0        2 
  26  chr26_38305692     ASom    G    A        0      0        2 
  26  chr26_38305692     HCab    G    A        0      0        2 
  26  chr26_38305692     HPrz    G    A        0      0        2 
  26  chr26_38305692     ZBoe    G    A      0.5      1        2 
  26  chr26_38305692     ZGre    G    A        0      0        2 
  26  chr26_38305692     ZHar    G    A        0      0        2 
  26  chr26_38305692   Sample    G    A        0      0        2 
  26  chr26_38305802     AAsi    T    C      0.5      1        2 
  26  chr26_38305802     AKia    T    C        0      0        2 
  26  chr26_38305802     AOna    T    C        0      0        2 
  26  chr26_38305802     ASom    T    C      0.5      1        2 
  26  chr26_38305802     HCab    T    C        0      0        2 
  26  chr26_38305802     HPrz    T    C        0      0        2 
  26  chr26_38305802     ZBoe    T    C        0      0        2 
  26  chr26_38305802     ZGre    T    C        0      0        2 
  26  chr26_38305802     ZHar    T    C        0      0        2 
  26  chr26_38305802   Sample    T    C        0      0        2 
  26  chr26_38307058     AAsi    G    A        0      0        2 
  26  chr26_38307058     AKia    G    A        0      0        2 
  26  chr26_38307058     AOna    G    A        0      0        2 
  26  chr26_38307058     ASom    G    A        0      0        2 
  26  chr26_38307058     HCab    G    A      0.5      1        2 
  26  chr26_38307058     HPrz    G    A      0.5      1        2 
  26  chr26_38307058     ZBoe    G    A        0      0        2 
  26  chr26_38307058     ZGre    G    A        0      0        2 
  26  chr26_38307058     ZHar    G    A        0      0        2 
  26  chr26_38307058   Sample    G    A        0      0        2 
  26  chr26_38312291     AAsi    C    T        0      0        2 
  26  chr26_38312291     AKia    C    T        0      0        2 
  26  chr26_38312291     AOna    C    T        0      0        2 
  26  chr26_38312291     ASom    C    T        0      0        2 
  26  chr26_38312291     HCab    C    T        1      2        2 
  26  chr26_38312291     HPrz    C    T        1      2        2 
  26  chr26_38312291     ZBoe    C    T        0      0        2 
  26  chr26_38312291     ZGre    C    T        0      0        2 
  26  chr26_38312291     ZHar    C    T        0      0        2 
  26  chr26_38312291   Sample    C    T        0      0        2 
  26  chr26_38313422     AAsi    T    C        0      0        2 
  26  chr26_38313422     AKia    T    C        0      0        2 
  26  chr26_38313422     AOna    T    C        0      0        2 
  26  chr26_38313422     ASom    T    C        0      0        2 
  26  chr26_38313422     HCab    T    C      0.5      1        2 
  26  chr26_38313422     HPrz    T    C      0.5      1        2 
  26  chr26_38313422     ZBoe    T    C        0      0        2 
  26  chr26_38313422     ZGre    T    C        0      0        2 
  26  chr26_38313422     ZHar    T    C        0      0        2 
  26  chr26_38313422   Sample    T    C        0      0        2 
  26  chr26_38318491     AAsi    C    T        0      0        2 
  26  chr26_38318491     AKia    C    T        0      0        2 
  26  chr26_38318491     AOna    C    T        0      0        2 
  26  chr26_38318491     ASom    C    T        0      0        2 
  26  chr26_38318491     HCab    C    T        1      2        2 
  26  chr26_38318491     HPrz    C    T        1      2        2 
  26  chr26_38318491     ZBoe    C    T        0      0        2 
  26  chr26_38318491     ZGre    C    T        0      0        2 
  26  chr26_38318491     ZHar    C    T        0      0        2 
  26  chr26_38318491   Sample    C    T        0      0        2 
  26  chr26_38322666     AAsi    G    T        0      0        2 
  26  chr26_38322666     AKia    G    T        0      0        2 
  26  chr26_38322666     AOna    G    T        0      0        2 
  26  chr26_38322666     ASom    G    T        0      0        2 
  26  chr26_38322666     HCab    G    T        1      2        2 
  26  chr26_38322666     HPrz    G    T        1      2        2 
  26  chr26_38322666     ZBoe    G    T        0      0        2 
  26  chr26_38322666     ZGre    G    T        0      0        2 
  26  chr26_38322666     ZHar    G    T        0      0        2 
  26  chr26_38322666   Sample    G    T        0      0        2 
  26  chr26_38323019     AAsi    A    G        0      0        2 
  26  chr26_38323019     AKia    A    G        0      0        2 
  26  chr26_38323019     AOna    A    G        0      0        2 
  26  chr26_38323019     ASom    A    G        0      0        2 
  26  chr26_38323019     HCab    A    G        0      0        2 
  26  chr26_38323019     HPrz    A    G        0      0        2 
  26  chr26_38323019     ZBoe    A    G      0.5      1        2 
  26  chr26_38323019     ZGre    A    G        0      0        2 
  26  chr26_38323019     ZHar    A    G        0      0        2 
  26  chr26_38323019   Sample    A    G        0      0        2 
  26  chr26_38323112     AAsi    C    A        1      2        2 
  26  chr26_38323112     AKia    C    A        0      0        2 
  26  chr26_38323112     AOna    C    A        0      0        2 
  26  chr26_38323112     ASom    C    A        1      2        2 
  26  chr26_38323112     HCab    C    A        0      0        2 
  26  chr26_38323112     HPrz    C    A        0      0        2 
  26  chr26_38323112     ZBoe    C    A        0      0        2 
  26  chr26_38323112     ZGre    C    A        0      0        2 
  26  chr26_38323112     ZHar    C    A        0      0        2 
  26  chr26_38323112   Sample    C    A        1      2        2 
  26  chr26_38334257     AAsi    G    C        0      0        2 
  26  chr26_38334257     AKia    G    C      0.5      1        2 
  26  chr26_38334257     AOna    G    C      0.5      1        2 
  26  chr26_38334257     ASom    G    C        0      0        2 
  26  chr26_38334257     HCab    G    C        0      0        2 
  26  chr26_38334257     HPrz    G    C        0      0        2 
  26  chr26_38334257     ZBoe    G    C        0      0        2 
  26  chr26_38334257     ZGre    G    C        0      0        2 
  26  chr26_38334257     ZHar    G    C        0      0        2 
  26  chr26_38334257   Sample    G    C        0      0        2 
  26  chr26_38355328     AAsi    A    C        0      0        2 
  26  chr26_38355328     AKia    A    C        0      0        2 
  26  chr26_38355328     AOna    A    C        0      0        2 
  26  chr26_38355328     ASom    A    C        0      0        2 
  26  chr26_38355328     HCab    A    C        0      0        2 
  26  chr26_38355328     HPrz    A    C        0      0        2 
  26  chr26_38355328     ZBoe    A    C        0      0        2 
  26  chr26_38355328     ZGre    A    C        1      2        2 
  26  chr26_38355328     ZHar    A    C        0      0        2 
  26  chr26_38355328   Sample    A    C        0      0        2 
  26  chr26_38356364     AAsi    G    A        0      0        2 
  26  chr26_38356364     AKia    G    A        0      0        2 
  26  chr26_38356364     AOna    G    A        0      0        2 
  26  chr26_38356364     ASom    G    A        0      0        2 
  26  chr26_38356364     HCab    G    A        1      2        2 
  26  chr26_38356364     HPrz    G    A        1      2        2 
  26  chr26_38356364     ZBoe    G    A        0      0        2 
  26  chr26_38356364     ZGre    G    A        0      0        2 
  26  chr26_38356364     ZHar    G    A        0      0        2 
  26  chr26_38356364   Sample    G    A        0      0        2 
  26  chr26_38357119     AAsi    A    G        0      0        2 
  26  chr26_38357119     AKia    A    G        0      0        2 
  26  chr26_38357119     AOna    A    G        0      0        2 
  26  chr26_38357119     ASom    A    G        0      0        2 
  26  chr26_38357119     HCab    A    G        0      0        2 
  26  chr26_38357119     HPrz    A    G        0      0        2 
  26  chr26_38357119     ZBoe    A    G        0      0        2 
  26  chr26_38357119     ZGre    A    G        0      0        2 
  26  chr26_38357119     ZHar    A    G      0.5      1        2 
  26  chr26_38357119   Sample    A    G        0      0        2 
  26  chr26_38357828     AAsi    T    A        0      0        2 
  26  chr26_38357828     AKia    T    A        0      0        2 
  26  chr26_38357828     AOna    T    A        0      0        2 
  26  chr26_38357828     ASom    T    A        0      0        2 
  26  chr26_38357828     HCab    T    A        0      0        2 
  26  chr26_38357828     HPrz    T    A        0      0        2 
  26  chr26_38357828     ZBoe    T    A      0.5      1        2 
  26  chr26_38357828     ZGre    T    A        0      0        2 
  26  chr26_38357828     ZHar    T    A        0      0        2 
  26  chr26_38357828   Sample    T    A        0      0        2 
  26  chr26_38359134     AAsi    T    C        0      0        2 
  26  chr26_38359134     AKia    T    C        0      0        2 
  26  chr26_38359134     AOna    T    C        0      0        2 
  26  chr26_38359134     ASom    T    C        0      0        2 
  26  chr26_38359134     HCab    T    C        0      0        2 
  26  chr26_38359134     HPrz    T    C        0      0        2 
  26  chr26_38359134     ZBoe    T    C      0.5      1        2 
  26  chr26_38359134     ZGre    T    C        1      2        2 
  26  chr26_38359134     ZHar    T    C        0      0        2 
  26  chr26_38359134   Sample    T    C        0      0        2 
  26  chr26_38371605     AAsi    T    C        0      0        2 
  26  chr26_38371605     AKia    T    C      0.5      1        2 
  26  chr26_38371605     AOna    T    C        0      0        2 
  26  chr26_38371605     ASom    T    C        0      0        2 
  26  chr26_38371605     HCab    T    C        0      0        2 
  26  chr26_38371605     HPrz    T    C        0      0        2 
  26  chr26_38371605     ZBoe    T    C        0      0        2 
  26  chr26_38371605     ZGre    T    C        0      0        2 
  26  chr26_38371605     ZHar    T    C        0      0        2 
  26  chr26_38371605   Sample    T    C        0      0        2 
  26  chr26_38378606     AAsi    A    G        0      0        2 
  26  chr26_38378606     AKia    A    G      0.5      1        2 
  26  chr26_38378606     AOna    A    G        0      0        2 
  26  chr26_38378606     ASom    A    G        0      0        2 
  26  chr26_38378606     HCab    A    G        0      0        2 
  26  chr26_38378606     HPrz    A    G        0      0        2 
  26  chr26_38378606     ZBoe    A    G        0      0        2 
  26  chr26_38378606     ZGre    A    G        0      0        2 
  26  chr26_38378606     ZHar    A    G        0      0        2 
  26  chr26_38378606   Sample    A    G        0      0        2 
  26  chr26_38380237     AAsi    G    A        0      0        2 
  26  chr26_38380237     AKia    G    A        0      0        2 
  26  chr26_38380237     AOna    G    A        0      0        2 
  26  chr26_38380237     ASom    G    A        0      0        2 
  26  chr26_38380237     HCab    G    A        0      0        2 
  26  chr26_38380237     HPrz    G    A        0      0        2 
  26  chr26_38380237     ZBoe    G    A        0      0        2 
  26  chr26_38380237     ZGre    G    A        0      0        2 
  26  chr26_38380237     ZHar    G    A        1      2        2 
  26  chr26_38380237   Sample    G    A        0      0        2 
  26  chr26_38381700     AAsi    T    C        1      2        2 
  26  chr26_38381700     AKia    T    C        0      0        2 
  26  chr26_38381700     AOna    T    C        0      0        2 
  26  chr26_38381700     ASom    T    C        1      2        2 
  26  chr26_38381700     HCab    T    C        0      0        2 
  26  chr26_38381700     HPrz    T    C        0      0        2 
  26  chr26_38381700     ZBoe    T    C        0      0        2 
  26  chr26_38381700     ZGre    T    C        0      0        2 
  26  chr26_38381700     ZHar    T    C        0      0        2 
  26  chr26_38381700   Sample    T    C        1      2        2 
  26  chr26_38387780     AAsi    G    T        0      0        2 
  26  chr26_38387780     AKia    G    T        0      0        2 
  26  chr26_38387780     AOna    G    T        0      0        2 
  26  chr26_38387780     ASom    G    T        0      0        2 
  26  chr26_38387780     HCab    G    T        1      2        2 
  26  chr26_38387780     HPrz    G    T        1      2        2 
  26  chr26_38387780     ZBoe    G    T        0      0        2 
  26  chr26_38387780     ZGre    G    T        0      0        2 
  26  chr26_38387780     ZHar    G    T        0      0        2 
  26  chr26_38387780   Sample    G    T        0      0        2 
  26  chr26_38388966     AAsi    G    A        0      0        2 
  26  chr26_38388966     AKia    G    A        0      0        2 
  26  chr26_38388966     AOna    G    A        0      0        2 
  26  chr26_38388966     ASom    G    A        0      0        2 
  26  chr26_38388966     HCab    G    A        1      2        2 
  26  chr26_38388966     HPrz    G    A        1      2        2 
  26  chr26_38388966     ZBoe    G    A        0      0        2 
  26  chr26_38388966     ZGre    G    A        0      0        2 
  26  chr26_38388966     ZHar    G    A        0      0        2 
  26  chr26_38388966   Sample    G    A        0      0        2 
  26  chr26_38389738     AAsi    G    A        0      0        2 
  26  chr26_38389738     AKia    G    A        0      0        2 
  26  chr26_38389738     AOna    G    A        0      0        2 
  26  chr26_38389738     ASom    G    A        0      0        2 
  26  chr26_38389738     HCab    G    A        0      0        2 
  26  chr26_38389738     HPrz    G    A        0      0        2 
  26  chr26_38389738     ZBoe    G    A      0.5      1        2 
  26  chr26_38389738     ZGre    G    A        0      0        2 
  26  chr26_38389738     ZHar    G    A        0      0        2 
  26  chr26_38389738   Sample    G    A        0      0        2 
  26  chr26_38394425     AAsi    A    G        0      0        2 
  26  chr26_38394425     AKia    A    G        1      2        2 
  26  chr26_38394425     AOna    A    G        0      0        2 
  26  chr26_38394425     ASom    A    G        0      0        2 
  26  chr26_38394425     HCab    A    G        0      0        2 
  26  chr26_38394425     HPrz    A    G        0      0        2 
  26  chr26_38394425     ZBoe    A    G        0      0        2 
  26  chr26_38394425     ZGre    A    G        0      0        2 
  26  chr26_38394425     ZHar    A    G        0      0        2 
  26  chr26_38394425   Sample    A    G        0      0        2 
  26  chr26_38400073     AAsi    G    A        0      0        2 
  26  chr26_38400073     AKia    G    A        0      0        2 
  26  chr26_38400073     AOna    G    A        0      0        2 
  26  chr26_38400073     ASom    G    A        0      0        2 
  26  chr26_38400073     HCab    G    A        1      2        2 
  26  chr26_38400073     HPrz    G    A        1      2        2 
  26  chr26_38400073     ZBoe    G    A        0      0        2 
  26  chr26_38400073     ZGre    G    A        0      0        2 
  26  chr26_38400073     ZHar    G    A        0      0        2 
  26  chr26_38400073   Sample    G    A        0      0        2 
  26  chr26_38400466     AAsi    A    G        0      0        2 
  26  chr26_38400466     AKia    A    G        0      0        2 
  26  chr26_38400466     AOna    A    G      0.5      1        2 
  26  chr26_38400466     ASom    A    G        0      0        2 
  26  chr26_38400466     HCab    A    G        0      0        2 
  26  chr26_38400466     HPrz    A    G        0      0        2 
  26  chr26_38400466     ZBoe    A    G        0      0        2 
  26  chr26_38400466     ZGre    A    G        0      0        2 
  26  chr26_38400466     ZHar    A    G        0      0        2 
  26  chr26_38400466   Sample    A    G        0      0        2 
  26  chr26_38402600     AAsi    A    G        0      0        2 
  26  chr26_38402600     AKia    A    G        1      2        2 
  26  chr26_38402600     AOna    A    G      0.5      1        2 
  26  chr26_38402600     ASom    A    G        0      0        2 
  26  chr26_38402600     HCab    A    G        0      0        2 
  26  chr26_38402600     HPrz    A    G        0      0        2 
  26  chr26_38402600     ZBoe    A    G        0      0        2 
  26  chr26_38402600     ZGre    A    G        0      0        2 
  26  chr26_38402600     ZHar    A    G        0      0        2 
  26  chr26_38402600   Sample    A    G        0      0        2 
  26  chr26_38405641     AAsi    T    A        0      0        2 
  26  chr26_38405641     AKia    T    A        0      0        2 
  26  chr26_38405641     AOna    T    A      0.5      1        2 
  26  chr26_38405641     ASom    T    A        0      0        2 
  26  chr26_38405641     HCab    T    A        0      0        2 
  26  chr26_38405641     HPrz    T    A        0      0        2 
  26  chr26_38405641     ZBoe    T    A        0      0        2 
  26  chr26_38405641     ZGre    T    A        0      0        2 
  26  chr26_38405641     ZHar    T    A        0      0        2 
  26  chr26_38405641   Sample    T    A        0      0        2 
  26  chr26_38408134     AAsi    T    G        0      0        2 
  26  chr26_38408134     AKia    T    G        0      0        2 
  26  chr26_38408134     AOna    T    G        0      0        2 
  26  chr26_38408134     ASom    T    G      0.5      1        2 
  26  chr26_38408134     HCab    T    G        0      0        2 
  26  chr26_38408134     HPrz    T    G        0      0        2 
  26  chr26_38408134     ZBoe    T    G        0      0        2 
  26  chr26_38408134     ZGre    T    G        0      0        2 
  26  chr26_38408134     ZHar    T    G        0      0        2 
  26  chr26_38408134   Sample    T    G        0      0        2 
  26  chr26_38408148     AAsi    C    T        0      0        2 
  26  chr26_38408148     AKia    C    T        1      2        2 
  26  chr26_38408148     AOna    C    T        0      0        2 
  26  chr26_38408148     ASom    C    T        0      0        2 
  26  chr26_38408148     HCab    C    T        0      0        2 
  26  chr26_38408148     HPrz    C    T        0      0        2 
  26  chr26_38408148     ZBoe    C    T        0      0        2 
  26  chr26_38408148     ZGre    C    T        0      0        2 
  26  chr26_38408148     ZHar    C    T        0      0        2 
  26  chr26_38408148   Sample    C    T        0      0        2 
  26  chr26_38408325     AAsi    T    C        0      0        2 
  26  chr26_38408325     AKia    T    C        0      0        2 
  26  chr26_38408325     AOna    T    C      0.5      1        2 
  26  chr26_38408325     ASom    T    C        0      0        2 
  26  chr26_38408325     HCab    T    C        0      0        2 
  26  chr26_38408325     HPrz    T    C        0      0        2 
  26  chr26_38408325     ZBoe    T    C        0      0        2 
  26  chr26_38408325     ZGre    T    C        0      0        2 
  26  chr26_38408325     ZHar    T    C        0      0        2 
  26  chr26_38408325   Sample    T    C        0      0        2 
  26  chr26_38408867     AAsi    T    C        0      0        2 
  26  chr26_38408867     AKia    T    C        0      0        2 
  26  chr26_38408867     AOna    T    C        0      0        2 
  26  chr26_38408867     ASom    T    C        0      0        2 
  26  chr26_38408867     HCab    T    C        0      0        2 
  26  chr26_38408867     HPrz    T    C        0      0        2 
  26  chr26_38408867     ZBoe    T    C      0.5      1        2 
  26  chr26_38408867     ZGre    T    C        0      0        2 
  26  chr26_38408867     ZHar    T    C        0      0        2 
  26  chr26_38408867   Sample    T    C        0      0        2 
  26  chr26_38409396     AAsi    T    C        0      0        2 
  26  chr26_38409396     AKia    T    C      0.5      1        2 
  26  chr26_38409396     AOna    T    C      0.5      1        2 
  26  chr26_38409396     ASom    T    C        0      0        2 
  26  chr26_38409396     HCab    T    C        0      0        2 
  26  chr26_38409396     HPrz    T    C        0      0        2 
  26  chr26_38409396     ZBoe    T    C        0      0        2 
  26  chr26_38409396     ZGre    T    C        0      0        2 
  26  chr26_38409396     ZHar    T    C        0      0        2 
  26  chr26_38409396   Sample    T    C        0      0        2 
  26  chr26_38409852     AAsi    T    C        0      0        2 
  26  chr26_38409852     AKia    T    C      0.5      1        2 
  26  chr26_38409852     AOna    T    C        0      0        2 
  26  chr26_38409852     ASom    T    C        0      0        2 
  26  chr26_38409852     HCab    T    C        0      0        2 
  26  chr26_38409852     HPrz    T    C        0      0        2 
  26  chr26_38409852     ZBoe    T    C        0      0        2 
  26  chr26_38409852     ZGre    T    C        0      0        2 
  26  chr26_38409852     ZHar    T    C        0      0        2 
  26  chr26_38409852   Sample    T    C        0      0        2 
  26  chr26_38410571     AAsi    C    T        0      0        2 
  26  chr26_38410571     AKia    C    T        0      0        2 
  26  chr26_38410571     AOna    C    T        0      0        2 
  26  chr26_38410571     ASom    C    T        0      0        2 
  26  chr26_38410571     HCab    C    T        0      0        2 
  26  chr26_38410571     HPrz    C    T        0      0        2 
  26  chr26_38410571     ZBoe    C    T        0      0        2 
  26  chr26_38410571     ZGre    C    T        1      2        2 
  26  chr26_38410571     ZHar    C    T        0      0        2 
  26  chr26_38410571   Sample    C    T        0      0        2 
  26  chr26_38413185     AAsi    T    C        0      0        2 
  26  chr26_38413185     AKia    T    C      0.5      1        2 
  26  chr26_38413185     AOna    T    C        0      0        2 
  26  chr26_38413185     ASom    T    C        0      0        2 
  26  chr26_38413185     HCab    T    C        1      2        2 
  26  chr26_38413185     HPrz    T    C        1      2        2 
  26  chr26_38413185     ZBoe    T    C        0      0        2 
  26  chr26_38413185     ZGre    T    C        0      0        2 
  26  chr26_38413185     ZHar    T    C        0      0        2 
  26  chr26_38413185   Sample    T    C        0      0        2 
  26  chr26_38413314     AAsi    T    C        0      0        2 
  26  chr26_38413314     AKia    T    C        0      0        2 
  26  chr26_38413314     AOna    T    C      0.5      1        2 
  26  chr26_38413314     ASom    T    C        0      0        2 
  26  chr26_38413314     HCab    T    C        0      0        2 
  26  chr26_38413314     HPrz    T    C        0      0        2 
  26  chr26_38413314     ZBoe    T    C        0      0        2 
  26  chr26_38413314     ZGre    T    C        0      0        2 
  26  chr26_38413314     ZHar    T    C        0      0        2 
  26  chr26_38413314   Sample    T    C        0      0        2 
  26  chr26_38414983     AAsi    C    G        0      0        2 
  26  chr26_38414983     AKia    C    G        0      0        2 
  26  chr26_38414983     AOna    C    G      0.5      1        2 
  26  chr26_38414983     ASom    C    G        0      0        2 
  26  chr26_38414983     HCab    C    G        0      0        2 
  26  chr26_38414983     HPrz    C    G        0      0        2 
  26  chr26_38414983     ZBoe    C    G        0      0        2 
  26  chr26_38414983     ZGre    C    G        0      0        2 
  26  chr26_38414983     ZHar    C    G        0      0        2 
  26  chr26_38414983   Sample    C    G        0      0        2 
  26  chr26_38416333     AAsi    G    C        0      0        2 
  26  chr26_38416333     AKia    G    C        0      0        2 
  26  chr26_38416333     AOna    G    C        0      0        2 
  26  chr26_38416333     ASom    G    C        0      0        2 
  26  chr26_38416333     HCab    G    C        0      0        2 
  26  chr26_38416333     HPrz    G    C      0.5      1        2 
  26  chr26_38416333     ZBoe    G    C        0      0        2 
  26  chr26_38416333     ZGre    G    C        0      0        2 
  26  chr26_38416333     ZHar    G    C        0      0        2 
  26  chr26_38416333   Sample    G    C        0      0        2 
  26  chr26_38417577     AAsi    G    A        0      0        2 
  26  chr26_38417577     AKia    G    A        1      2        2 
  26  chr26_38417577     AOna    G    A        1      2        2 
  26  chr26_38417577     ASom    G    A        0      0        2 
  26  chr26_38417577     HCab    G    A        0      0        2 
  26  chr26_38417577     HPrz    G    A        0      0        2 
  26  chr26_38417577     ZBoe    G    A        0      0        2 
  26  chr26_38417577     ZGre    G    A        0      0        2 
  26  chr26_38417577     ZHar    G    A        0      0        2 
  26  chr26_38417577   Sample    G    A        0      0        2 
  26  chr26_38430082     AAsi    A    G        0      0        2 
  26  chr26_38430082     AKia    A    G        1      2        2 
  26  chr26_38430082     AOna    A    G        1      2        2 
  26  chr26_38430082     ASom    A    G        0      0        2 
  26  chr26_38430082     HCab    A    G        0      0        2 
  26  chr26_38430082     HPrz    A    G        0      0        2 
  26  chr26_38430082     ZBoe    A    G        0      0        2 
  26  chr26_38430082     ZGre    A    G        0      0        2 
  26  chr26_38430082     ZHar    A    G        0      0        2 
  26  chr26_38430082   Sample    A    G        0      0        2 
  26  chr26_38432529     AAsi    G    C      0.5      1        2 
  26  chr26_38432529     AKia    G    C        0      0        2 
  26  chr26_38432529     AOna    G    C        0      0        2 
  26  chr26_38432529     ASom    G    C      0.5      1        2 
  26  chr26_38432529     HCab    G    C        0      0        2 
  26  chr26_38432529     HPrz    G    C        0      0        2 
  26  chr26_38432529     ZBoe    G    C        0      0        2 
  26  chr26_38432529     ZGre    G    C        0      0        2 
  26  chr26_38432529     ZHar    G    C        0      0        2 
  26  chr26_38432529   Sample    G    C        0      0        2 
  26  chr26_38434897     AAsi    G    T        0      0        2 
  26  chr26_38434897     AKia    G    T        1      2        2 
  26  chr26_38434897     AOna    G    T        1      2        2 
  26  chr26_38434897     ASom    G    T        0      0        2 
  26  chr26_38434897     HCab    G    T        0      0        2 
  26  chr26_38434897     HPrz    G    T        0      0        2 
  26  chr26_38434897     ZBoe    G    T        0      0        2 
  26  chr26_38434897     ZGre    G    T        0      0        2 
  26  chr26_38434897     ZHar    G    T        0      0        2 
  26  chr26_38434897   Sample    G    T        0      0        2 
  26  chr26_38438835     AAsi    A    C      0.5      1        2 
  26  chr26_38438835     AKia    A    C        0      0        2 
  26  chr26_38438835     AOna    A    C        0      0        2 
  26  chr26_38438835     ASom    A    C        1      2        2 
  26  chr26_38438835     HCab    A    C        0      0        2 
  26  chr26_38438835     HPrz    A    C        0      0        2 
  26  chr26_38438835     ZBoe    A    C        0      0        2 
  26  chr26_38438835     ZGre    A    C        0      0        2 
  26  chr26_38438835     ZHar    A    C        0      0        2 
  26  chr26_38438835   Sample    A    C        0      0        2 
  26  chr26_38464476     AAsi    T    C        0      0        2 
  26  chr26_38464476     AKia    T    C        0      0        2 
  26  chr26_38464476     AOna    T    C        0      0        2 
  26  chr26_38464476     ASom    T    C        0      0        2 
  26  chr26_38464476     HCab    T    C        0      0        2 
  26  chr26_38464476     HPrz    T    C        0      0        2 
  26  chr26_38464476     ZBoe    T    C        0      0        2 
  26  chr26_38464476     ZGre    T    C        1      2        2 
  26  chr26_38464476     ZHar    T    C        0      0        2 
  26  chr26_38464476   Sample    T    C        0      0        2 
  26  chr26_38476006     AAsi    T    C        0      0        2 
  26  chr26_38476006     AKia    T    C        0      0        2 
  26  chr26_38476006     AOna    T    C        0      0        2 
  26  chr26_38476006     ASom    T    C        0      0        2 
  26  chr26_38476006     HCab    T    C        0      0        2 
  26  chr26_38476006     HPrz    T    C        0      0        2 
  26  chr26_38476006     ZBoe    T    C        1      2        2 
  26  chr26_38476006     ZGre    T    C        0      0        2 
  26  chr26_38476006     ZHar    T    C        0      0        2 
  26  chr26_38476006   Sample    T    C        0      0        2 
  26  chr26_38494109     AAsi    C    T        0      0        2 
  26  chr26_38494109     AKia    C    T        0      0        2 
  26  chr26_38494109     AOna    C    T        0      0        2 
  26  chr26_38494109     ASom    C    T        0      0        2 
  26  chr26_38494109     HCab    C    T        0      0        2 
  26  chr26_38494109     HPrz    C    T        0      0        2 
  26  chr26_38494109     ZBoe    C    T      0.5      1        2 
  26  chr26_38494109     ZGre    C    T        0      0        2 
  26  chr26_38494109     ZHar    C    T        0      0        2 
  26  chr26_38494109   Sample    C    T        0      0        2 
  26  chr26_38517908     AAsi    G    A        0      0        2 
  26  chr26_38517908     AKia    G    A        0      0        2 
  26  chr26_38517908     AOna    G    A        0      0        2 
  26  chr26_38517908     ASom    G    A        0      0        2 
  26  chr26_38517908     HCab    G    A      0.5      1        2 
  26  chr26_38517908     HPrz    G    A      0.5      1        2 
  26  chr26_38517908     ZBoe    G    A        0      0        2 
  26  chr26_38517908     ZGre    G    A        0      0        2 
  26  chr26_38517908     ZHar    G    A        0      0        2 
  26  chr26_38517908   Sample    G    A        0      0        2 
  26  chr26_38521571     AAsi    G    T        0      0        2 
  26  chr26_38521571     AKia    G    T        0      0        2 
  26  chr26_38521571     AOna    G    T      0.5      1        2 
  26  chr26_38521571     ASom    G    T        0      0        2 
  26  chr26_38521571     HCab    G    T        0      0        2 
  26  chr26_38521571     HPrz    G    T        0      0        2 
  26  chr26_38521571     ZBoe    G    T        0      0        2 
  26  chr26_38521571     ZGre    G    T        0      0        2 
  26  chr26_38521571     ZHar    G    T        0      0        2 
  26  chr26_38521571   Sample    G    T        0      0        2 
  26  chr26_38532431     AAsi    G    A        0      0        2 
  26  chr26_38532431     AKia    G    A        0      0        2 
  26  chr26_38532431     AOna    G    A        0      0        2 
  26  chr26_38532431     ASom    G    A        0      0        2 
  26  chr26_38532431     HCab    G    A        0      0        2 
  26  chr26_38532431     HPrz    G    A        0      0        2 
  26  chr26_38532431     ZBoe    G    A        1      2        2 
  26  chr26_38532431     ZGre    G    A        0      0        2 
  26  chr26_38532431     ZHar    G    A        0      0        2 
  26  chr26_38532431   Sample    G    A        0      0        2 
  26  chr26_38533603     AAsi    T    C      0.5      1        2 
  26  chr26_38533603     AKia    T    C      0.5      1        2 
  26  chr26_38533603     AOna    T    C      0.5      1        2 
  26  chr26_38533603     ASom    T    C      0.5      1        2 
  26  chr26_38533603     HCab    T    C        0      0        2 
  26  chr26_38533603     HPrz    T    C        0      0        2 
  26  chr26_38533603     ZBoe    T    C      0.5      1        2 
  26  chr26_38533603     ZGre    T    C      0.5      1        2 
  26  chr26_38533603     ZHar    T    C      0.5      1        2 
  26  chr26_38533603   Sample    T    C        0      0        2 
  26  chr26_38535976     AAsi    A    C        0      0        2 
  26  chr26_38535976     AKia    A    C        0      0        2 
  26  chr26_38535976     AOna    A    C      0.5      1        2 
  26  chr26_38535976     ASom    A    C        0      0        2 
  26  chr26_38535976     HCab    A    C        0      0        2 
  26  chr26_38535976     HPrz    A    C        0      0        2 
  26  chr26_38535976     ZBoe    A    C      0.5      1        2 
  26  chr26_38535976     ZGre    A    C        0      0        2 
  26  chr26_38535976     ZHar    A    C        1      2        2 
  26  chr26_38535976   Sample    A    C        0      0        2 
  26  chr26_38537495     AAsi    G    A        0      0        2 
  26  chr26_38537495     AKia    G    A        0      0        2 
  26  chr26_38537495     AOna    G    A        0      0        2 
  26  chr26_38537495     ASom    G    A        0      0        2 
  26  chr26_38537495     HCab    G    A        0      0        2 
  26  chr26_38537495     HPrz    G    A      0.5      1        2 
  26  chr26_38537495     ZBoe    G    A        0      0        2 
  26  chr26_38537495     ZGre    G    A        0      0        2 
  26  chr26_38537495     ZHar    G    A        0      0        2 
  26  chr26_38537495   Sample    G    A        0      0        2 
  26  chr26_38548750     AAsi    T    C        0      0        2 
  26  chr26_38548750     AKia    T    C        0      0        2 
  26  chr26_38548750     AOna    T    C      0.5      1        2 
  26  chr26_38548750     ASom    T    C        0      0        2 
  26  chr26_38548750     HCab    T    C        0      0        2 
  26  chr26_38548750     HPrz    T    C        0      0        2 
  26  chr26_38548750     ZBoe    T    C        0      0        2 
  26  chr26_38548750     ZGre    T    C        0      0        2 
  26  chr26_38548750     ZHar    T    C        0      0        2 
  26  chr26_38548750   Sample    T    C        1      2        2 
  26  chr26_38551734     AAsi    T    C        1      2        2 
  26  chr26_38551734     AKia    T    C        0      0        2 
  26  chr26_38551734     AOna    T    C        0      0        2 
  26  chr26_38551734     ASom    T    C        1      2        2 
  26  chr26_38551734     HCab    T    C        0      0        2 
  26  chr26_38551734     HPrz    T    C        0      0        2 
  26  chr26_38551734     ZBoe    T    C        0      0        2 
  26  chr26_38551734     ZGre    T    C        0      0        2 
  26  chr26_38551734     ZHar    T    C        0      0        2 
  26  chr26_38551734   Sample    T    C        1      2        2 
  26  chr26_38553120     AAsi    G    T        0      0        2 
  26  chr26_38553120     AKia    G    T        0      0        2 
  26  chr26_38553120     AOna    G    T        0      0        2 
  26  chr26_38553120     ASom    G    T        0      0        2 
  26  chr26_38553120     HCab    G    T        0      0        2 
  26  chr26_38553120     HPrz    G    T        0      0        2 
  26  chr26_38553120     ZBoe    G    T        0      0        2 
  26  chr26_38553120     ZGre    G    T        0      0        2 
  26  chr26_38553120     ZHar    G    T        1      2        2 
  26  chr26_38553120   Sample    G    T        0      0        2 
  26  chr26_38553323     AAsi    G    A        0      0        2 
  26  chr26_38553323     AKia    G    A        0      0        2 
  26  chr26_38553323     AOna    G    A        0      0        2 
  26  chr26_38553323     ASom    G    A        0      0        2 
  26  chr26_38553323     HCab    G    A        0      0        2 
  26  chr26_38553323     HPrz    G    A        0      0        2 
  26  chr26_38553323     ZBoe    G    A        0      0        2 
  26  chr26_38553323     ZGre    G    A        1      2        2 
  26  chr26_38553323     ZHar    G    A        0      0        2 
  26  chr26_38553323   Sample    G    A        0      0        2 
  26  chr26_38556778     AAsi    A    C        0      0        2 
  26  chr26_38556778     AKia    A    C        0      0        2 
  26  chr26_38556778     AOna    A    C        0      0        2 
  26  chr26_38556778     ASom    A    C        0      0        2 
  26  chr26_38556778     HCab    A    C        1      2        2 
  26  chr26_38556778     HPrz    A    C        1      2        2 
  26  chr26_38556778     ZBoe    A    C        0      0        2 
  26  chr26_38556778     ZGre    A    C        0      0        2 
  26  chr26_38556778     ZHar    A    C        0      0        2 
  26  chr26_38556778   Sample    A    C        0      0        2 
  26  chr26_38568760     AAsi    T    C        0      0        2 
  26  chr26_38568760     AKia    T    C        0      0        2 
  26  chr26_38568760     AOna    T    C        0      0        2 
  26  chr26_38568760     ASom    T    C        0      0        2 
  26  chr26_38568760     HCab    T    C        0      0        2 
  26  chr26_38568760     HPrz    T    C        0      0        2 
  26  chr26_38568760     ZBoe    T    C        0      0        2 
  26  chr26_38568760     ZGre    T    C        0      0        2 
  26  chr26_38568760     ZHar    T    C      0.5      1        2 
  26  chr26_38568760   Sample    T    C        0      0        2 
  26  chr26_38570683     AAsi    T    C        0      0        2 
  26  chr26_38570683     AKia    T    C        0      0        2 
  26  chr26_38570683     AOna    T    C        0      0        2 
  26  chr26_38570683     ASom    T    C        0      0        2 
  26  chr26_38570683     HCab    T    C        0      0        2 
  26  chr26_38570683     HPrz    T    C        0      0        2 
  26  chr26_38570683     ZBoe    T    C        1      2        2 
  26  chr26_38570683     ZGre    T    C        0      0        2 
  26  chr26_38570683     ZHar    T    C        0      0        2 
  26  chr26_38570683   Sample    T    C        0      0        2 
  26  chr26_38571392     AAsi    A    G        0      0        2 
  26  chr26_38571392     AKia    A    G        0      0        2 
  26  chr26_38571392     AOna    A    G        0      0        2 
  26  chr26_38571392     ASom    A    G        0      0        2 
  26  chr26_38571392     HCab    A    G        0      0        2 
  26  chr26_38571392     HPrz    A    G        0      0        2 
  26  chr26_38571392     ZBoe    A    G        1      2        2 
  26  chr26_38571392     ZGre    A    G        0      0        2 
  26  chr26_38571392     ZHar    A    G        0      0        2 
  26  chr26_38571392   Sample    A    G        0      0        2 
  26  chr26_38572504     AAsi    C    T        0      0        2 
  26  chr26_38572504     AKia    C    T        1      2        2 
  26  chr26_38572504     AOna    C    T        0      0        2 
  26  chr26_38572504     ASom    C    T        0      0        2 
  26  chr26_38572504     HCab    C    T        0      0        2 
  26  chr26_38572504     HPrz    C    T        0      0        2 
  26  chr26_38572504     ZBoe    C    T        0      0        2 
  26  chr26_38572504     ZGre    C    T        0      0        2 
  26  chr26_38572504     ZHar    C    T        0      0        2 
  26  chr26_38572504   Sample    C    T        0      0        2 
  26  chr26_38575082     AAsi    A    C        0      0        2 
  26  chr26_38575082     AKia    A    C        0      0        2 
  26  chr26_38575082     AOna    A    C        0      0        2 
  26  chr26_38575082     ASom    A    C        0      0        2 
  26  chr26_38575082     HCab    A    C        0      0        2 
  26  chr26_38575082     HPrz    A    C        0      0        2 
  26  chr26_38575082     ZBoe    A    C        1      2        2 
  26  chr26_38575082     ZGre    A    C        0      0        2 
  26  chr26_38575082     ZHar    A    C        0      0        2 
  26  chr26_38575082   Sample    A    C        0      0        2 
  26  chr26_38575310     AAsi    T    C        0      0        2 
  26  chr26_38575310     AKia    T    C        1      2        2 
  26  chr26_38575310     AOna    T    C      0.5      1        2 
  26  chr26_38575310     ASom    T    C      0.5      1        2 
  26  chr26_38575310     HCab    T    C        0      0        2 
  26  chr26_38575310     HPrz    T    C        0      0        2 
  26  chr26_38575310     ZBoe    T    C        0      0        2 
  26  chr26_38575310     ZGre    T    C        0      0        2 
  26  chr26_38575310     ZHar    T    C        0      0        2 
  26  chr26_38575310   Sample    T    C        0      0        2 
  26  chr26_38579713     AAsi    A    G        0      0        2 
  26  chr26_38579713     AKia    A    G        0      0        2 
  26  chr26_38579713     AOna    A    G        0      0        2 
  26  chr26_38579713     ASom    A    G        0      0        2 
  26  chr26_38579713     HCab    A    G        0      0        2 
  26  chr26_38579713     HPrz    A    G        0      0        2 
  26  chr26_38579713     ZBoe    A    G        0      0        2 
  26  chr26_38579713     ZGre    A    G        1      2        2 
  26  chr26_38579713     ZHar    A    G        0      0        2 
  26  chr26_38579713   Sample    A    G        0      0        2 
  26  chr26_38579939     AAsi    C    A      0.5      1        2 
  26  chr26_38579939     AKia    C    A        0      0        2 
  26  chr26_38579939     AOna    C    A        0      0        2 
  26  chr26_38579939     ASom    C    A      0.5      1        2 
  26  chr26_38579939     HCab    C    A        0      0        2 
  26  chr26_38579939     HPrz    C    A        0      0        2 
  26  chr26_38579939     ZBoe    C    A        0      0        2 
  26  chr26_38579939     ZGre    C    A        0      0        2 
  26  chr26_38579939     ZHar    C    A        0      0        2 
  26  chr26_38579939   Sample    C    A        0      0        2 
  26  chr26_38582167     AAsi    T    C        0      0        2 
  26  chr26_38582167     AKia    T    C        0      0        2 
  26  chr26_38582167     AOna    T    C        0      0        2 
  26  chr26_38582167     ASom    T    C        0      0        2 
  26  chr26_38582167     HCab    T    C        0      0        2 
  26  chr26_38582167     HPrz    T    C        0      0        2 
  26  chr26_38582167     ZBoe    T    C      0.5      1        2 
  26  chr26_38582167     ZGre    T    C        0      0        2 
  26  chr26_38582167     ZHar    T    C        0      0        2 
  26  chr26_38582167   Sample    T    C        0      0        2 
  26  chr26_38583056     AAsi    A    G        0      0        2 
  26  chr26_38583056     AKia    A    G        0      0        2 
  26  chr26_38583056     AOna    A    G        0      0        2 
  26  chr26_38583056     ASom    A    G        0      0        2 
  26  chr26_38583056     HCab    A    G        1      2        2 
  26  chr26_38583056     HPrz    A    G        1      2        2 
  26  chr26_38583056     ZBoe    A    G        0      0        2 
  26  chr26_38583056     ZGre    A    G        0      0        2 
  26  chr26_38583056     ZHar    A    G        0      0        2 
  26  chr26_38583056   Sample    A    G        0      0        2 
  26  chr26_38590778     AAsi    T    G        0      0        2 
  26  chr26_38590778     AKia    T    G        0      0        2 
  26  chr26_38590778     AOna    T    G        0      0        2 
  26  chr26_38590778     ASom    T    G        0      0        2 
  26  chr26_38590778     HCab    T    G        0      0        2 
  26  chr26_38590778     HPrz    T    G        0      0        2 
  26  chr26_38590778     ZBoe    T    G        0      0        2 
  26  chr26_38590778     ZGre    T    G      0.5      1        2 
  26  chr26_38590778     ZHar    T    G        0      0        2 
  26  chr26_38590778   Sample    T    G        0      0        2 
  26  chr26_38594224     AAsi    A    G        0      0        2 
  26  chr26_38594224     AKia    A    G        1      2        2 
  26  chr26_38594224     AOna    A    G      0.5      1        2 
  26  chr26_38594224     ASom    A    G        0      0        2 
  26  chr26_38594224     HCab    A    G        0      0        2 
  26  chr26_38594224     HPrz    A    G        0      0        2 
  26  chr26_38594224     ZBoe    A    G        0      0        2 
  26  chr26_38594224     ZGre    A    G        0      0        2 
  26  chr26_38594224     ZHar    A    G        0      0        2 
  26  chr26_38594224   Sample    A    G        0      0        2 
  26  chr26_38595169     AAsi    A    G      0.5      1        2 
  26  chr26_38595169     AKia    A    G        0      0        2 
  26  chr26_38595169     AOna    A    G        0      0        2 
  26  chr26_38595169     ASom    A    G        0      0        2 
  26  chr26_38595169     HCab    A    G        0      0        2 
  26  chr26_38595169     HPrz    A    G        0      0        2 
  26  chr26_38595169     ZBoe    A    G        0      0        2 
  26  chr26_38595169     ZGre    A    G        0      0        2 
  26  chr26_38595169     ZHar    A    G        0      0        2 
  26  chr26_38595169   Sample    A    G        0      0        2 
  26  chr26_38607027     AAsi    T    C        0      0        2 
  26  chr26_38607027     AKia    T    C        0      0        2 
  26  chr26_38607027     AOna    T    C        0      0        2 
  26  chr26_38607027     ASom    T    C        0      0        2 
  26  chr26_38607027     HCab    T    C      0.5      1        2 
  26  chr26_38607027     HPrz    T    C      0.5      1        2 
  26  chr26_38607027     ZBoe    T    C        0      0        2 
  26  chr26_38607027     ZGre    T    C        0      0        2 
  26  chr26_38607027     ZHar    T    C        0      0        2 
  26  chr26_38607027   Sample    T    C        0      0        2 
  26  chr26_38608173     AAsi    T    C        0      0        2 
  26  chr26_38608173     AKia    T    C        0      0        2 
  26  chr26_38608173     AOna    T    C        0      0        2 
  26  chr26_38608173     ASom    T    C        0      0        2 
  26  chr26_38608173     HCab    T    C        0      0        2 
  26  chr26_38608173     HPrz    T    C        0      0        2 
  26  chr26_38608173     ZBoe    T    C        0      0        2 
  26  chr26_38608173     ZGre    T    C        0      0        2 
  26  chr26_38608173     ZHar    T    C        1      2        2 
  26  chr26_38608173   Sample    T    C        0      0        2 
  26  chr26_38611833     AAsi    A    G        0      0        2 
  26  chr26_38611833     AKia    A    G        0      0        2 
  26  chr26_38611833     AOna    A    G      0.5      1        2 
  26  chr26_38611833     ASom    A    G        0      0        2 
  26  chr26_38611833     HCab    A    G        0      0        2 
  26  chr26_38611833     HPrz    A    G        0      0        2 
  26  chr26_38611833     ZBoe    A    G        0      0        2 
  26  chr26_38611833     ZGre    A    G        0      0        2 
  26  chr26_38611833     ZHar    A    G        0      0        2 
  26  chr26_38611833   Sample    A    G        0      0        2 
  26  chr26_38613753     AAsi    T    A        0      0        2 
  26  chr26_38613753     AKia    T    A        0      0        2 
  26  chr26_38613753     AOna    T    A        0      0        2 
  26  chr26_38613753     ASom    T    A        0      0        2 
  26  chr26_38613753     HCab    T    A      0.5      1        2 
  26  chr26_38613753     HPrz    T    A        0      0        2 
  26  chr26_38613753     ZBoe    T    A        0      0        2 
  26  chr26_38613753     ZGre    T    A        0      0        2 
  26  chr26_38613753     ZHar    T    A        0      0        2 
  26  chr26_38613753   Sample    T    A        0      0        2 
  26  chr26_38615702     AAsi    A    G        0      0        2 
  26  chr26_38615702     AKia    A    G        0      0        2 
  26  chr26_38615702     AOna    A    G        1      2        2 
  26  chr26_38615702     ASom    A    G        0      0        2 
  26  chr26_38615702     HCab    A    G        0      0        2 
  26  chr26_38615702     HPrz    A    G        0      0        2 
  26  chr26_38615702     ZBoe    A    G        0      0        2 
  26  chr26_38615702     ZGre    A    G        0      0        2 
  26  chr26_38615702     ZHar    A    G        0      0        2 
  26  chr26_38615702   Sample    A    G        0      0        2 
  26  chr26_38621328     AAsi    T    C        0      0        2 
  26  chr26_38621328     AKia    T    C        0      0        2 
  26  chr26_38621328     AOna    T    C        0      0        2 
  26  chr26_38621328     ASom    T    C        0      0        2 
  26  chr26_38621328     HCab    T    C      0.5      1        2 
  26  chr26_38621328     HPrz    T    C      0.5      1        2 
  26  chr26_38621328     ZBoe    T    C        0      0        2 
  26  chr26_38621328     ZGre    T    C        0      0        2 
  26  chr26_38621328     ZHar    T    C        0      0        2 
  26  chr26_38621328   Sample    T    C        0      0        2 
  26  chr26_38622542     AAsi    A    G        0      0        2 
  26  chr26_38622542     AKia    A    G        0      0        2 
  26  chr26_38622542     AOna    A    G        0      0        2 
  26  chr26_38622542     ASom    A    G        0      0        2 
  26  chr26_38622542     HCab    A    G        0      0        2 
  26  chr26_38622542     HPrz    A    G        0      0        2 
  26  chr26_38622542     ZBoe    A    G      0.5      1        2 
  26  chr26_38622542     ZGre    A    G        0      0        2 
  26  chr26_38622542     ZHar    A    G        0      0        2 
  26  chr26_38622542   Sample    A    G        0      0        2 
  26  chr26_38625012     AAsi    A    G        0      0        2 
  26  chr26_38625012     AKia    A    G        0      0        2 
  26  chr26_38625012     AOna    A    G        0      0        2 
  26  chr26_38625012     ASom    A    G        0      0        2 
  26  chr26_38625012     HCab    A    G        1      2        2 
  26  chr26_38625012     HPrz    A    G        1      2        2 
  26  chr26_38625012     ZBoe    A    G        0      0        2 
  26  chr26_38625012     ZGre    A    G        0      0        2 
  26  chr26_38625012     ZHar    A    G        0      0        2 
  26  chr26_38625012   Sample    A    G        0      0        2 
  26  chr26_38633256     AAsi    G    A        0      0        2 
  26  chr26_38633256     AKia    G    A        0      0        2 
  26  chr26_38633256     AOna    G    A        0      0        2 
  26  chr26_38633256     ASom    G    A        0      0        2 
  26  chr26_38633256     HCab    G    A      0.5      1        2 
  26  chr26_38633256     HPrz    G    A      0.5      1        2 
  26  chr26_38633256     ZBoe    G    A        0      0        2 
  26  chr26_38633256     ZGre    G    A        0      0        2 
  26  chr26_38633256     ZHar    G    A        0      0        2 
  26  chr26_38633256   Sample    G    A        0      0        2 
  26  chr26_38633862     AAsi    T    C        0      0        2 
  26  chr26_38633862     AKia    T    C        0      0        2 
  26  chr26_38633862     AOna    T    C        0      0        2 
  26  chr26_38633862     ASom    T    C        0      0        2 
  26  chr26_38633862     HCab    T    C        0      0        2 
  26  chr26_38633862     HPrz    T    C        0      0        2 
  26  chr26_38633862     ZBoe    T    C      0.5      1        2 
  26  chr26_38633862     ZGre    T    C        0      0        2 
  26  chr26_38633862     ZHar    T    C        0      0        2 
  26  chr26_38633862   Sample    T    C        0      0        2 
  26  chr26_38637927     AAsi    G    C        1      2        2 
  26  chr26_38637927     AKia    G    C        0      0        2 
  26  chr26_38637927     AOna    G    C        0      0        2 
  26  chr26_38637927     ASom    G    C        1      2        2 
  26  chr26_38637927     HCab    G    C        0      0        2 
  26  chr26_38637927     HPrz    G    C        0      0        2 
  26  chr26_38637927     ZBoe    G    C        0      0        2 
  26  chr26_38637927     ZGre    G    C        0      0        2 
  26  chr26_38637927     ZHar    G    C        0      0        2 
  26  chr26_38637927   Sample    G    C        0      0        2 
  26  chr26_38643830     AAsi    T    C        1      2        2 
  26  chr26_38643830     AKia    T    C        0      0        2 
  26  chr26_38643830     AOna    T    C        1      2        2 
  26  chr26_38643830     ASom    T    C        1      2        2 
  26  chr26_38643830     HCab    T    C        0      0        2 
  26  chr26_38643830     HPrz    T    C        0      0        2 
  26  chr26_38643830     ZBoe    T    C        0      0        2 
  26  chr26_38643830     ZGre    T    C        0      0        2 
  26  chr26_38643830     ZHar    T    C        0      0        2 
  26  chr26_38643830   Sample    T    C        1      2        2 
  26  chr26_38648770     AAsi    T    C        0      0        2 
  26  chr26_38648770     AKia    T    C        0      0        2 
  26  chr26_38648770     AOna    T    C        0      0        2 
  26  chr26_38648770     ASom    T    C        0      0        2 
  26  chr26_38648770     HCab    T    C        0      0        2 
  26  chr26_38648770     HPrz    T    C        0      0        2 
  26  chr26_38648770     ZBoe    T    C        1      2        2 
  26  chr26_38648770     ZGre    T    C        0      0        2 
  26  chr26_38648770     ZHar    T    C        0      0        2 
  26  chr26_38648770   Sample    T    C        0      0        2 
  26  chr26_38649331     AAsi    A    G        0      0        2 
  26  chr26_38649331     AKia    A    G        0      0        2 
  26  chr26_38649331     AOna    A    G        0      0        2 
  26  chr26_38649331     ASom    A    G        0      0        2 
  26  chr26_38649331     HCab    A    G        1      2        2 
  26  chr26_38649331     HPrz    A    G        1      2        2 
  26  chr26_38649331     ZBoe    A    G        0      0        2 
  26  chr26_38649331     ZGre    A    G        0      0        2 
  26  chr26_38649331     ZHar    A    G        0      0        2 
  26  chr26_38649331   Sample    A    G        0      0        2 
  26  chr26_38657717     AAsi    T    C        0      0        2 
  26  chr26_38657717     AKia    T    C        0      0        2 
  26  chr26_38657717     AOna    T    C        0      0        2 
  26  chr26_38657717     ASom    T    C        0      0        2 
  26  chr26_38657717     HCab    T    C        0      0        2 
  26  chr26_38657717     HPrz    T    C      0.5      1        2 
  26  chr26_38657717     ZBoe    T    C        0      0        2 
  26  chr26_38657717     ZGre    T    C        0      0        2 
  26  chr26_38657717     ZHar    T    C        0      0        2 
  26  chr26_38657717   Sample    T    C        0      0        2 
  26  chr26_38657811     AAsi    C    T        0      0        2 
  26  chr26_38657811     AKia    C    T        0      0        2 
  26  chr26_38657811     AOna    C    T        0      0        2 
  26  chr26_38657811     ASom    C    T        0      0        2 
  26  chr26_38657811     HCab    C    T        1      2        2 
  26  chr26_38657811     HPrz    C    T        1      2        2 
  26  chr26_38657811     ZBoe    C    T        0      0        2 
  26  chr26_38657811     ZGre    C    T        0      0        2 
  26  chr26_38657811     ZHar    C    T        0      0        2 
  26  chr26_38657811   Sample    C    T        0      0        2 
  26  chr26_38660552     AAsi    G    T        0      0        2 
  26  chr26_38660552     AKia    G    T        0      0        2 
  26  chr26_38660552     AOna    G    T        0      0        2 
  26  chr26_38660552     ASom    G    T        0      0        2 
  26  chr26_38660552     HCab    G    T        0      0        2 
  26  chr26_38660552     HPrz    G    T        0      0        2 
  26  chr26_38660552     ZBoe    G    T        0      0        2 
  26  chr26_38660552     ZGre    G    T        0      0        2 
  26  chr26_38660552     ZHar    G    T        1      2        2 
  26  chr26_38660552   Sample    G    T        0      0        2 
  26  chr26_38666600     AAsi    T    C        0      0        2 
  26  chr26_38666600     AKia    T    C        0      0        2 
  26  chr26_38666600     AOna    T    C        0      0        2 
  26  chr26_38666600     ASom    T    C        0      0        2 
  26  chr26_38666600     HCab    T    C        1      2        2 
  26  chr26_38666600     HPrz    T    C        1      2        2 
  26  chr26_38666600     ZBoe    T    C        0      0        2 
  26  chr26_38666600     ZGre    T    C        0      0        2 
  26  chr26_38666600     ZHar    T    C        0      0        2 
  26  chr26_38666600   Sample    T    C        0      0        2 
  26  chr26_38668048     AAsi    G    T        0      0        2 
  26  chr26_38668048     AKia    G    T        1      2        2 
  26  chr26_38668048     AOna    G    T        1      2        2 
  26  chr26_38668048     ASom    G    T        0      0        2 
  26  chr26_38668048     HCab    G    T        1      2        2 
  26  chr26_38668048     HPrz    G    T        1      2        2 
  26  chr26_38668048     ZBoe    G    T        0      0        2 
  26  chr26_38668048     ZGre    G    T        0      0        2 
  26  chr26_38668048     ZHar    G    T        0      0        2 
  26  chr26_38668048   Sample    G    T        0      0        2 
  26  chr26_38669272     AAsi    G    A        0      0        2 
  26  chr26_38669272     AKia    G    A        0      0        2 
  26  chr26_38669272     AOna    G    A        0      0        2 
  26  chr26_38669272     ASom    G    A        0      0        2 
  26  chr26_38669272     HCab    G    A        0      0        2 
  26  chr26_38669272     HPrz    G    A        0      0        2 
  26  chr26_38669272     ZBoe    G    A        0      0        2 
  26  chr26_38669272     ZGre    G    A        1      2        2 
  26  chr26_38669272     ZHar    G    A        0      0        2 
  26  chr26_38669272   Sample    G    A        0      0        2 
  26  chr26_38676660     AAsi    A    G        0      0        2 
  26  chr26_38676660     AKia    A    G        0      0        2 
  26  chr26_38676660     AOna    A    G        0      0        2 
  26  chr26_38676660     ASom    A    G      0.5      1        2 
  26  chr26_38676660     HCab    A    G        0      0        2 
  26  chr26_38676660     HPrz    A    G        0      0        2 
  26  chr26_38676660     ZBoe    A    G        0      0        2 
  26  chr26_38676660     ZGre    A    G        0      0        2 
  26  chr26_38676660     ZHar    A    G        0      0        2 
  26  chr26_38676660   Sample    A    G        0      0        2 
  26  chr26_38676859     AAsi    T    C        0      0        2 
  26  chr26_38676859     AKia    T    C        0      0        2 
  26  chr26_38676859     AOna    T    C        0      0        2 
  26  chr26_38676859     ASom    T    C        0      0        2 
  26  chr26_38676859     HCab    T    C        0      0        2 
  26  chr26_38676859     HPrz    T    C        0      0        2 
  26  chr26_38676859     ZBoe    T    C      0.5      1        2 
  26  chr26_38676859     ZGre    T    C        0      0        2 
  26  chr26_38676859     ZHar    T    C        0      0        2 
  26  chr26_38676859   Sample    T    C        0      0        2 
  26  chr26_38684046     AAsi    T    C        0      0        2 
  26  chr26_38684046     AKia    T    C        0      0        2 
  26  chr26_38684046     AOna    T    C        0      0        2 
  26  chr26_38684046     ASom    T    C      0.5      1        2 
  26  chr26_38684046     HCab    T    C        0      0        2 
  26  chr26_38684046     HPrz    T    C        0      0        2 
  26  chr26_38684046     ZBoe    T    C        0      0        2 
  26  chr26_38684046     ZGre    T    C        0      0        2 
  26  chr26_38684046     ZHar    T    C        0      0        2 
  26  chr26_38684046   Sample    T    C        0      0        2 
  26  chr26_38685235     AAsi    A    G        0      0        2 
  26  chr26_38685235     AKia    A    G        0      0        2 
  26  chr26_38685235     AOna    A    G      0.5      1        2 
  26  chr26_38685235     ASom    A    G        0      0        2 
  26  chr26_38685235     HCab    A    G        0      0        2 
  26  chr26_38685235     HPrz    A    G        0      0        2 
  26  chr26_38685235     ZBoe    A    G        0      0        2 
  26  chr26_38685235     ZGre    A    G        0      0        2 
  26  chr26_38685235     ZHar    A    G        0      0        2 
  26  chr26_38685235   Sample    A    G        0      0        2 
  26  chr26_38685711     AAsi    A    G        0      0        2 
  26  chr26_38685711     AKia    A    G        1      2        2 
  26  chr26_38685711     AOna    A    G        1      2        2 
  26  chr26_38685711     ASom    A    G        0      0        2 
  26  chr26_38685711     HCab    A    G        0      0        2 
  26  chr26_38685711     HPrz    A    G        0      0        2 
  26  chr26_38685711     ZBoe    A    G        0      0        2 
  26  chr26_38685711     ZGre    A    G      0.5      1        2 
  26  chr26_38685711     ZHar    A    G        0      0        2 
  26  chr26_38685711   Sample    A    G        0      0        2 
  26  chr26_38688294     AAsi    T    C        0      0        2 
  26  chr26_38688294     AKia    T    C        0      0        2 
  26  chr26_38688294     AOna    T    C        0      0        2 
  26  chr26_38688294     ASom    T    C        0      0        2 
  26  chr26_38688294     HCab    T    C        1      2        2 
  26  chr26_38688294     HPrz    T    C        1      2        2 
  26  chr26_38688294     ZBoe    T    C        0      0        2 
  26  chr26_38688294     ZGre    T    C        0      0        2 
  26  chr26_38688294     ZHar    T    C        0      0        2 
  26  chr26_38688294   Sample    T    C        0      0        2 
  26  chr26_38694200     AAsi    C    G        0      0        2 
  26  chr26_38694200     AKia    C    G      0.5      1        2 
  26  chr26_38694200     AOna    C    G        0      0        2 
  26  chr26_38694200     ASom    C    G        0      0        2 
  26  chr26_38694200     HCab    C    G        0      0        2 
  26  chr26_38694200     HPrz    C    G        0      0        2 
  26  chr26_38694200     ZBoe    C    G        0      0        2 
  26  chr26_38694200     ZGre    C    G        0      0        2 
  26  chr26_38694200     ZHar    C    G        0      0        2 
  26  chr26_38694200   Sample    C    G        0      0        2 
  26  chr26_38695854     AAsi    G    C        0      0        2 
  26  chr26_38695854     AKia    G    C        0      0        2 
  26  chr26_38695854     AOna    G    C        0      0        2 
  26  chr26_38695854     ASom    G    C        0      0        2 
  26  chr26_38695854     HCab    G    C        0      0        2 
  26  chr26_38695854     HPrz    G    C        0      0        2 
  26  chr26_38695854     ZBoe    G    C        0      0        2 
  26  chr26_38695854     ZGre    G    C      0.5      1        2 
  26  chr26_38695854     ZHar    G    C        0      0        2 
  26  chr26_38695854   Sample    G    C        0      0        2 
  26  chr26_38696051     AAsi    A    G        0      0        2 
  26  chr26_38696051     AKia    A    G        0      0        2 
  26  chr26_38696051     AOna    A    G        0      0        2 
  26  chr26_38696051     ASom    A    G        0      0        2 
  26  chr26_38696051     HCab    A    G        1      2        2 
  26  chr26_38696051     HPrz    A    G        1      2        2 
  26  chr26_38696051     ZBoe    A    G        0      0        2 
  26  chr26_38696051     ZGre    A    G        0      0        2 
  26  chr26_38696051     ZHar    A    G        0      0        2 
  26  chr26_38696051   Sample    A    G        0      0        2 
  26  chr26_38699415     AAsi    A    G        0      0        2 
  26  chr26_38699415     AKia    A    G        0      0        2 
  26  chr26_38699415     AOna    A    G        0      0        2 
  26  chr26_38699415     ASom    A    G        0      0        2 
  26  chr26_38699415     HCab    A    G      0.5      1        2 
  26  chr26_38699415     HPrz    A    G      0.5      1        2 
  26  chr26_38699415     ZBoe    A    G        0      0        2 
  26  chr26_38699415     ZGre    A    G      0.5      1        2 
  26  chr26_38699415     ZHar    A    G        0      0        2 
  26  chr26_38699415   Sample    A    G        0      0        2 
  26  chr26_38700149     AAsi    T    C        0      0        2 
  26  chr26_38700149     AKia    T    C        0      0        2 
  26  chr26_38700149     AOna    T    C        0      0        2 
  26  chr26_38700149     ASom    T    C        0      0        2 
  26  chr26_38700149     HCab    T    C        0      0        2 
  26  chr26_38700149     HPrz    T    C        0      0        2 
  26  chr26_38700149     ZBoe    T    C      0.5      1        2 
  26  chr26_38700149     ZGre    T    C        0      0        2 
  26  chr26_38700149     ZHar    T    C        0      0        2 
  26  chr26_38700149   Sample    T    C        0      0        2 
  26  chr26_38702016     AAsi    T    C        0      0        2 
  26  chr26_38702016     AKia    T    C        0      0        2 
  26  chr26_38702016     AOna    T    C        0      0        2 
  26  chr26_38702016     ASom    T    C      0.5      1        2 
  26  chr26_38702016     HCab    T    C        0      0        2 
  26  chr26_38702016     HPrz    T    C        0      0        2 
  26  chr26_38702016     ZBoe    T    C        0      0        2 
  26  chr26_38702016     ZGre    T    C        0      0        2 
  26  chr26_38702016     ZHar    T    C        0      0        2 
  26  chr26_38702016   Sample    T    C        0      0        2 
  26  chr26_38703239     AAsi    A    G        0      0        2 
  26  chr26_38703239     AKia    A    G        0      0        2 
  26  chr26_38703239     AOna    A    G        0      0        2 
  26  chr26_38703239     ASom    A    G        0      0        2 
  26  chr26_38703239     HCab    A    G        0      0        2 
  26  chr26_38703239     HPrz    A    G        0      0        2 
  26  chr26_38703239     ZBoe    A    G        0      0        2 
  26  chr26_38703239     ZGre    A    G        0      0        2 
  26  chr26_38703239     ZHar    A    G        1      2        2 
  26  chr26_38703239   Sample    A    G        0      0        2 
  26  chr26_38705423     AAsi    T    C        0      0        2 
  26  chr26_38705423     AKia    T    C        0      0        2 
  26  chr26_38705423     AOna    T    C      0.5      1        2 
  26  chr26_38705423     ASom    T    C        0      0        2 
  26  chr26_38705423     HCab    T    C        0      0        2 
  26  chr26_38705423     HPrz    T    C        0      0        2 
  26  chr26_38705423     ZBoe    T    C        0      0        2 
  26  chr26_38705423     ZGre    T    C        0      0        2 
  26  chr26_38705423     ZHar    T    C        0      0        2 
  26  chr26_38705423   Sample    T    C        0      0        2 
  26  chr26_38708516     AAsi    A    G        0      0        2 
  26  chr26_38708516     AKia    A    G        0      0        2 
  26  chr26_38708516     AOna    A    G        0      0        2 
  26  chr26_38708516     ASom    A    G        0      0        2 
  26  chr26_38708516     HCab    A    G        1      2        2 
  26  chr26_38708516     HPrz    A    G      0.5      1        2 
  26  chr26_38708516     ZBoe    A    G        0      0        2 
  26  chr26_38708516     ZGre    A    G        0      0        2 
  26  chr26_38708516     ZHar    A    G        0      0        2 
  26  chr26_38708516   Sample    A    G        0      0        2 
  26  chr26_38708673     AAsi    T    G        0      0        2 
  26  chr26_38708673     AKia    T    G        0      0        2 
  26  chr26_38708673     AOna    T    G        0      0        2 
  26  chr26_38708673     ASom    T    G        0      0        2 
  26  chr26_38708673     HCab    T    G        1      2        2 
  26  chr26_38708673     HPrz    T    G        1      2        2 
  26  chr26_38708673     ZBoe    T    G        0      0        2 
  26  chr26_38708673     ZGre    T    G        0      0        2 
  26  chr26_38708673     ZHar    T    G        0      0        2 
  26  chr26_38708673   Sample    T    G        0      0        2 
  26  chr26_38711713     AAsi    T    C        0      0        2 
  26  chr26_38711713     AKia    T    C        0      0        2 
  26  chr26_38711713     AOna    T    C      0.5      1        2 
  26  chr26_38711713     ASom    T    C        0      0        2 
  26  chr26_38711713     HCab    T    C        0      0        2 
  26  chr26_38711713     HPrz    T    C        0      0        2 
  26  chr26_38711713     ZBoe    T    C        0      0        2 
  26  chr26_38711713     ZGre    T    C        0      0        2 
  26  chr26_38711713     ZHar    T    C        0      0        2 
  26  chr26_38711713   Sample    T    C        0      0        2 
  26  chr26_38719250     AAsi    C    T        0      0        2 
  26  chr26_38719250     AKia    C    T        0      0        2 
  26  chr26_38719250     AOna    C    T        0      0        2 
  26  chr26_38719250     ASom    C    T        0      0        2 
  26  chr26_38719250     HCab    C    T        0      0        2 
  26  chr26_38719250     HPrz    C    T        0      0        2 
  26  chr26_38719250     ZBoe    C    T      0.5      1        2 
  26  chr26_38719250     ZGre    C    T        0      0        2 
  26  chr26_38719250     ZHar    C    T        0      0        2 
  26  chr26_38719250   Sample    C    T        0      0        2 
  26  chr26_38725132     AAsi    A    G        0      0        2 
  26  chr26_38725132     AKia    A    G        0      0        2 
  26  chr26_38725132     AOna    A    G      0.5      1        2 
  26  chr26_38725132     ASom    A    G        0      0        2 
  26  chr26_38725132     HCab    A    G        0      0        2 
  26  chr26_38725132     HPrz    A    G        0      0        2 
  26  chr26_38725132     ZBoe    A    G        0      0        2 
  26  chr26_38725132     ZGre    A    G        0      0        2 
  26  chr26_38725132     ZHar    A    G        0      0        2 
  26  chr26_38725132   Sample    A    G        0      0        2 
  26  chr26_38731596     AAsi    G    A        0      0        2 
  26  chr26_38731596     AKia    G    A        1      2        2 
  26  chr26_38731596     AOna    G    A        1      2        2 
  26  chr26_38731596     ASom    G    A        0      0        2 
  26  chr26_38731596     HCab    G    A        0      0        2 
  26  chr26_38731596     HPrz    G    A        0      0        2 
  26  chr26_38731596     ZBoe    G    A        0      0        2 
  26  chr26_38731596     ZGre    G    A        0      0        2 
  26  chr26_38731596     ZHar    G    A        0      0        2 
  26  chr26_38731596   Sample    G    A        0      0        2 
  26  chr26_38733098     AAsi    A    G        0      0        2 
  26  chr26_38733098     AKia    A    G      0.5      1        2 
  26  chr26_38733098     AOna    A    G        0      0        2 
  26  chr26_38733098     ASom    A    G        0      0        2 
  26  chr26_38733098     HCab    A    G        0      0        2 
  26  chr26_38733098     HPrz    A    G        0      0        2 
  26  chr26_38733098     ZBoe    A    G        0      0        2 
  26  chr26_38733098     ZGre    A    G        0      0        2 
  26  chr26_38733098     ZHar    A    G        0      0        2 
  26  chr26_38733098   Sample    A    G        0      0        2 
  26  chr26_38733463     AAsi    G    A        0      0        2 
  26  chr26_38733463     AKia    G    A        0      0        2 
  26  chr26_38733463     AOna    G    A        0      0        2 
  26  chr26_38733463     ASom    G    A        0      0        2 
  26  chr26_38733463     HCab    G    A        0      0        2 
  26  chr26_38733463     HPrz    G    A        0      0        2 
  26  chr26_38733463     ZBoe    G    A        0      0        2 
  26  chr26_38733463     ZGre    G    A        0      0        2 
  26  chr26_38733463     ZHar    G    A        1      2        2 
  26  chr26_38733463   Sample    G    A        0      0        2 
  26  chr26_38733780     AAsi    T    C        0      0        2 
  26  chr26_38733780     AKia    T    C        0      0        2 
  26  chr26_38733780     AOna    T    C        0      0        2 
  26  chr26_38733780     ASom    T    C        0      0        2 
  26  chr26_38733780     HCab    T    C        0      0        2 
  26  chr26_38733780     HPrz    T    C        0      0        2 
  26  chr26_38733780     ZBoe    T    C        0      0        2 
  26  chr26_38733780     ZGre    T    C        0      0        2 
  26  chr26_38733780     ZHar    T    C        1      2        2 
  26  chr26_38733780   Sample    T    C        0      0        2 
  26  chr26_38733939     AAsi    A    G        0      0        2 
  26  chr26_38733939     AKia    A    G        0      0        2 
  26  chr26_38733939     AOna    A    G        0      0        2 
  26  chr26_38733939     ASom    A    G        0      0        2 
  26  chr26_38733939     HCab    A    G        0      0        2 
  26  chr26_38733939     HPrz    A    G        0      0        2 
  26  chr26_38733939     ZBoe    A    G      0.5      1        2 
  26  chr26_38733939     ZGre    A    G        0      0        2 
  26  chr26_38733939     ZHar    A    G        0      0        2 
  26  chr26_38733939   Sample    A    G        0      0        2 
  26  chr26_38736124     AAsi    G    A        0      0        2 
  26  chr26_38736124     AKia    G    A        0      0        2 
  26  chr26_38736124     AOna    G    A        0      0        2 
  26  chr26_38736124     ASom    G    A        0      0        2 
  26  chr26_38736124     HCab    G    A        0      0        2 
  26  chr26_38736124     HPrz    G    A        0      0        2 
  26  chr26_38736124     ZBoe    G    A        0      0        2 
  26  chr26_38736124     ZGre    G    A        0      0        2 
  26  chr26_38736124     ZHar    G    A      0.5      1        2 
  26  chr26_38736124   Sample    G    A        0      0        2 
  26  chr26_38749079     AAsi    A    G        0      0        2 
  26  chr26_38749079     AKia    A    G        0      0        2 
  26  chr26_38749079     AOna    A    G        1      2        2 
  26  chr26_38749079     ASom    A    G        0      0        2 
  26  chr26_38749079     HCab    A    G        0      0        2 
  26  chr26_38749079     HPrz    A    G        0      0        2 
  26  chr26_38749079     ZBoe    A    G        0      0        2 
  26  chr26_38749079     ZGre    A    G        0      0        2 
  26  chr26_38749079     ZHar    A    G        0      0        2 
  26  chr26_38749079   Sample    A    G        0      0        2 
  26  chr26_38750977     AAsi    G    A        0      0        2 
  26  chr26_38750977     AKia    G    A        0      0        2 
  26  chr26_38750977     AOna    G    A        0      0        2 
  26  chr26_38750977     ASom    G    A        0      0        2 
  26  chr26_38750977     HCab    G    A        1      2        2 
  26  chr26_38750977     HPrz    G    A        1      2        2 
  26  chr26_38750977     ZBoe    G    A        0      0        2 
  26  chr26_38750977     ZGre    G    A        0      0        2 
  26  chr26_38750977     ZHar    G    A        0      0        2 
  26  chr26_38750977   Sample    G    A        0      0        2 
  26  chr26_38751218     AAsi    A    G        1      2        2 
  26  chr26_38751218     AKia    A    G        0      0        2 
  26  chr26_38751218     AOna    A    G        0      0        2 
  26  chr26_38751218     ASom    A    G        1      2        2 
  26  chr26_38751218     HCab    A    G        0      0        2 
  26  chr26_38751218     HPrz    A    G        0      0        2 
  26  chr26_38751218     ZBoe    A    G        0      0        2 
  26  chr26_38751218     ZGre    A    G        0      0        2 
  26  chr26_38751218     ZHar    A    G        0      0        2 
  26  chr26_38751218   Sample    A    G        1      2        2 
  26  chr26_38755752     AAsi    G    T        0      0        2 
  26  chr26_38755752     AKia    G    T        0      0        2 
  26  chr26_38755752     AOna    G    T        0      0        2 
  26  chr26_38755752     ASom    G    T        0      0        2 
  26  chr26_38755752     HCab    G    T        1      2        2 
  26  chr26_38755752     HPrz    G    T        1      2        2 
  26  chr26_38755752     ZBoe    G    T        0      0        2 
  26  chr26_38755752     ZGre    G    T        0      0        2 
  26  chr26_38755752     ZHar    G    T        0      0        2 
  26  chr26_38755752   Sample    G    T        0      0        2 
  26  chr26_38761032     AAsi    T    C        0      0        2 
  26  chr26_38761032     AKia    T    C        0      0        2 
  26  chr26_38761032     AOna    T    C        0      0        2 
  26  chr26_38761032     ASom    T    C        0      0        2 
  26  chr26_38761032     HCab    T    C        0      0        2 
  26  chr26_38761032     HPrz    T    C        0      0        2 
  26  chr26_38761032     ZBoe    T    C      0.5      1        2 
  26  chr26_38761032     ZGre    T    C        0      0        2 
  26  chr26_38761032     ZHar    T    C        0      0        2 
  26  chr26_38761032   Sample    T    C        0      0        2 
  26  chr26_38761067     AAsi    T    C        0      0        2 
  26  chr26_38761067     AKia    T    C        0      0        2 
  26  chr26_38761067     AOna    T    C        0      0        2 
  26  chr26_38761067     ASom    T    C      0.5      1        2 
  26  chr26_38761067     HCab    T    C        0      0        2 
  26  chr26_38761067     HPrz    T    C        0      0        2 
  26  chr26_38761067     ZBoe    T    C        0      0        2 
  26  chr26_38761067     ZGre    T    C        0      0        2 
  26  chr26_38761067     ZHar    T    C        0      0        2 
  26  chr26_38761067   Sample    T    C        0      0        2 
  26  chr26_38762222     AAsi    G    C        0      0        2 
  26  chr26_38762222     AKia    G    C        0      0        2 
  26  chr26_38762222     AOna    G    C        0      0        2 
  26  chr26_38762222     ASom    G    C        0      0        2 
  26  chr26_38762222     HCab    G    C        0      0        2 
  26  chr26_38762222     HPrz    G    C      0.5      1        2 
  26  chr26_38762222     ZBoe    G    C        0      0        2 
  26  chr26_38762222     ZGre    G    C        0      0        2 
  26  chr26_38762222     ZHar    G    C        0      0        2 
  26  chr26_38762222   Sample    G    C        0      0        2 
  26  chr26_38764303     AAsi    A    G        0      0        2 
  26  chr26_38764303     AKia    A    G        0      0        2 
  26  chr26_38764303     AOna    A    G        0      0        2 
  26  chr26_38764303     ASom    A    G        0      0        2 
  26  chr26_38764303     HCab    A    G        1      2        2 
  26  chr26_38764303     HPrz    A    G      0.5      1        2 
  26  chr26_38764303     ZBoe    A    G        0      0        2 
  26  chr26_38764303     ZGre    A    G        0      0        2 
  26  chr26_38764303     ZHar    A    G        0      0        2 
  26  chr26_38764303   Sample    A    G        0      0        2 
  26  chr26_38768825     AAsi    C    T        0      0        2 
  26  chr26_38768825     AKia    C    T        0      0        2 
  26  chr26_38768825     AOna    C    T        0      0        2 
  26  chr26_38768825     ASom    C    T        0      0        2 
  26  chr26_38768825     HCab    C    T        0      0        2 
  26  chr26_38768825     HPrz    C    T        0      0        2 
  26  chr26_38768825     ZBoe    C    T        1      2        2 
  26  chr26_38768825     ZGre    C    T        0      0        2 
  26  chr26_38768825     ZHar    C    T        0      0        2 
  26  chr26_38768825   Sample    C    T        0      0        2 
  26  chr26_38770083     AAsi    A    G        0      0        2 
  26  chr26_38770083     AKia    A    G        0      0        2 
  26  chr26_38770083     AOna    A    G        0      0        2 
  26  chr26_38770083     ASom    A    G      0.5      1        2 
  26  chr26_38770083     HCab    A    G        0      0        2 
  26  chr26_38770083     HPrz    A    G        0      0        2 
  26  chr26_38770083     ZBoe    A    G        0      0        2 
  26  chr26_38770083     ZGre    A    G        0      0        2 
  26  chr26_38770083     ZHar    A    G        0      0        2 
  26  chr26_38770083   Sample    A    G        0      0        2 
  26  chr26_38770160     AAsi    T    C        0      0        2 
  26  chr26_38770160     AKia    T    C        0      0        2 
  26  chr26_38770160     AOna    T    C      0.5      1        2 
  26  chr26_38770160     ASom    T    C        0      0        2 
  26  chr26_38770160     HCab    T    C        0      0        2 
  26  chr26_38770160     HPrz    T    C        0      0        2 
  26  chr26_38770160     ZBoe    T    C        0      0        2 
  26  chr26_38770160     ZGre    T    C        0      0        2 
  26  chr26_38770160     ZHar    T    C        0      0        2 
  26  chr26_38770160   Sample    T    C        0      0        2 
  26  chr26_38772880     AAsi    A    C        0      0        2 
  26  chr26_38772880     AKia    A    C      0.5      1        2 
  26  chr26_38772880     AOna    A    C        0      0        2 
  26  chr26_38772880     ASom    A    C        0      0        2 
  26  chr26_38772880     HCab    A    C        0      0        2 
  26  chr26_38772880     HPrz    A    C        0      0        2 
  26  chr26_38772880     ZBoe    A    C        0      0        2 
  26  chr26_38772880     ZGre    A    C        0      0        2 
  26  chr26_38772880     ZHar    A    C        0      0        2 
  26  chr26_38772880   Sample    A    C        0      0        2 
  26  chr26_38775380     AAsi    C    T        0      0        2 
  26  chr26_38775380     AKia    C    T        0      0        2 
  26  chr26_38775380     AOna    C    T        0      0        2 
  26  chr26_38775380     ASom    C    T        0      0        2 
  26  chr26_38775380     HCab    C    T        1      2        2 
  26  chr26_38775380     HPrz    C    T        1      2        2 
  26  chr26_38775380     ZBoe    C    T        0      0        2 
  26  chr26_38775380     ZGre    C    T        0      0        2 
  26  chr26_38775380     ZHar    C    T        0      0        2 
  26  chr26_38775380   Sample    C    T        0      0        2 
  26  chr26_38779594     AAsi    T    C        0      0        2 
  26  chr26_38779594     AKia    T    C        0      0        2 
  26  chr26_38779594     AOna    T    C      0.5      1        2 
  26  chr26_38779594     ASom    T    C        0      0        2 
  26  chr26_38779594     HCab    T    C        0      0        2 
  26  chr26_38779594     HPrz    T    C        0      0        2 
  26  chr26_38779594     ZBoe    T    C        0      0        2 
  26  chr26_38779594     ZGre    T    C        0      0        2 
  26  chr26_38779594     ZHar    T    C        0      0        2 
  26  chr26_38779594   Sample    T    C        0      0        2 
  26  chr26_38779781     AAsi    C    T        0      0        2 
  26  chr26_38779781     AKia    C    T        0      0        2 
  26  chr26_38779781     AOna    C    T        0      0        2 
  26  chr26_38779781     ASom    C    T        0      0        2 
  26  chr26_38779781     HCab    C    T        1      2        2 
  26  chr26_38779781     HPrz    C    T        1      2        2 
  26  chr26_38779781     ZBoe    C    T        0      0        2 
  26  chr26_38779781     ZGre    C    T        0      0        2 
  26  chr26_38779781     ZHar    C    T        0      0        2 
  26  chr26_38779781   Sample    C    T        0      0        2 
  26  chr26_38781572     AAsi    C    T      0.5      1        2 
  26  chr26_38781572     AKia    C    T        0      0        2 
  26  chr26_38781572     AOna    C    T        0      0        2 
  26  chr26_38781572     ASom    C    T        0      0        2 
  26  chr26_38781572     HCab    C    T        0      0        2 
  26  chr26_38781572     HPrz    C    T        0      0        2 
  26  chr26_38781572     ZBoe    C    T        0      0        2 
  26  chr26_38781572     ZGre    C    T        0      0        2 
  26  chr26_38781572     ZHar    C    T        0      0        2 
  26  chr26_38781572   Sample    C    T        0      0        2 
  26  chr26_38788232     AAsi    T    C      0.5      1        2 
  26  chr26_38788232     AKia    T    C        0      0        2 
  26  chr26_38788232     AOna    T    C        0      0        2 
  26  chr26_38788232     ASom    T    C        0      0        2 
  26  chr26_38788232     HCab    T    C        0      0        2 
  26  chr26_38788232     HPrz    T    C        0      0        2 
  26  chr26_38788232     ZBoe    T    C        0      0        2 
  26  chr26_38788232     ZGre    T    C        0      0        2 
  26  chr26_38788232     ZHar    T    C        0      0        2 
  26  chr26_38788232   Sample    T    C        0      0        2 
  26  chr26_38800782     AAsi    G    A        0      0        2 
  26  chr26_38800782     AKia    G    A        1      2        2 
  26  chr26_38800782     AOna    G    A        1      2        2 
  26  chr26_38800782     ASom    G    A        0      0        2 
  26  chr26_38800782     HCab    G    A        0      0        2 
  26  chr26_38800782     HPrz    G    A        0      0        2 
  26  chr26_38800782     ZBoe    G    A        0      0        2 
  26  chr26_38800782     ZGre    G    A        0      0        2 
  26  chr26_38800782     ZHar    G    A        0      0        2 
  26  chr26_38800782   Sample    G    A        0      0        2 
  26  chr26_38803090     AAsi    T    C        0      0        2 
  26  chr26_38803090     AKia    T    C        0      0        2 
  26  chr26_38803090     AOna    T    C        0      0        2 
  26  chr26_38803090     ASom    T    C        0      0        2 
  26  chr26_38803090     HCab    T    C        0      0        2 
  26  chr26_38803090     HPrz    T    C      0.5      1        2 
  26  chr26_38803090     ZBoe    T    C        0      0        2 
  26  chr26_38803090     ZGre    T    C        0      0        2 
  26  chr26_38803090     ZHar    T    C        0      0        2 
  26  chr26_38803090   Sample    T    C        0      0        2 
  26  chr26_38803343     AAsi    G    A        0      0        2 
  26  chr26_38803343     AKia    G    A        0      0        2 
  26  chr26_38803343     AOna    G    A        0      0        2 
  26  chr26_38803343     ASom    G    A        0      0        2 
  26  chr26_38803343     HCab    G    A        1      2        2 
  26  chr26_38803343     HPrz    G    A        1      2        2 
  26  chr26_38803343     ZBoe    G    A        0      0        2 
  26  chr26_38803343     ZGre    G    A        0      0        2 
  26  chr26_38803343     ZHar    G    A        0      0        2 
  26  chr26_38803343   Sample    G    A        0      0        2 
  26  chr26_38814638     AAsi    C    T        0      0        2 
  26  chr26_38814638     AKia    C    T        0      0        2 
  26  chr26_38814638     AOna    C    T        0      0        2 
  26  chr26_38814638     ASom    C    T        0      0        2 
  26  chr26_38814638     HCab    C    T        1      2        2 
  26  chr26_38814638     HPrz    C    T        1      2        2 
  26  chr26_38814638     ZBoe    C    T        0      0        2 
  26  chr26_38814638     ZGre    C    T        0      0        2 
  26  chr26_38814638     ZHar    C    T        0      0        2 
  26  chr26_38814638   Sample    C    T        0      0        2 
  26  chr26_38816772     AAsi    G    T        0      0        2 
  26  chr26_38816772     AKia    G    T        0      0        2 
  26  chr26_38816772     AOna    G    T        0      0        2 
  26  chr26_38816772     ASom    G    T        0      0        2 
  26  chr26_38816772     HCab    G    T        0      0        2 
  26  chr26_38816772     HPrz    G    T        0      0        2 
  26  chr26_38816772     ZBoe    G    T        0      0        2 
  26  chr26_38816772     ZGre    G    T        1      2        2 
  26  chr26_38816772     ZHar    G    T        0      0        2 
  26  chr26_38816772   Sample    G    T        0      0        2 
  26  chr26_38817680     AAsi    T    C        0      0        2 
  26  chr26_38817680     AKia    T    C        0      0        2 
  26  chr26_38817680     AOna    T    C        0      0        2 
  26  chr26_38817680     ASom    T    C        0      0        2 
  26  chr26_38817680     HCab    T    C      0.5      1        2 
  26  chr26_38817680     HPrz    T    C        0      0        2 
  26  chr26_38817680     ZBoe    T    C        0      0        2 
  26  chr26_38817680     ZGre    T    C        0      0        2 
  26  chr26_38817680     ZHar    T    C        0      0        2 
  26  chr26_38817680   Sample    T    C        0      0        2 
  26  chr26_38817779     AAsi    T    C        0      0        2 
  26  chr26_38817779     AKia    T    C        0      0        2 
  26  chr26_38817779     AOna    T    C        0      0        2 
  26  chr26_38817779     ASom    T    C        0      0        2 
  26  chr26_38817779     HCab    T    C        1      2        2 
  26  chr26_38817779     HPrz    T    C        1      2        2 
  26  chr26_38817779     ZBoe    T    C        0      0        2 
  26  chr26_38817779     ZGre    T    C        0      0        2 
  26  chr26_38817779     ZHar    T    C        0      0        2 
  26  chr26_38817779   Sample    T    C        0      0        2 
  26  chr26_38820752     AAsi    G    A        0      0        2 
  26  chr26_38820752     AKia    G    A        0      0        2 
  26  chr26_38820752     AOna    G    A        0      0        2 
  26  chr26_38820752     ASom    G    A        0      0        2 
  26  chr26_38820752     HCab    G    A        1      2        2 
  26  chr26_38820752     HPrz    G    A        1      2        2 
  26  chr26_38820752     ZBoe    G    A        0      0        2 
  26  chr26_38820752     ZGre    G    A        0      0        2 
  26  chr26_38820752     ZHar    G    A        0      0        2 
  26  chr26_38820752   Sample    G    A        0      0        2 
  26  chr26_38820799     AAsi    C    A        0      0        2 
  26  chr26_38820799     AKia    C    A        0      0        2 
  26  chr26_38820799     AOna    C    A        0      0        2 
  26  chr26_38820799     ASom    C    A        0      0        2 
  26  chr26_38820799     HCab    C    A        0      0        2 
  26  chr26_38820799     HPrz    C    A        0      0        2 
  26  chr26_38820799     ZBoe    C    A      0.5      1        2 
  26  chr26_38820799     ZGre    C    A        0      0        2 
  26  chr26_38820799     ZHar    C    A        0      0        2 
  26  chr26_38820799   Sample    C    A        0      0        2 
  26  chr26_38830322     AAsi    T    C        0      0        2 
  26  chr26_38830322     AKia    T    C        0      0        2 
  26  chr26_38830322     AOna    T    C        0      0        2 
  26  chr26_38830322     ASom    T    C        0      0        2 
  26  chr26_38830322     HCab    T    C      0.5      1        2 
  26  chr26_38830322     HPrz    T    C        0      0        2 
  26  chr26_38830322     ZBoe    T    C        0      0        2 
  26  chr26_38830322     ZGre    T    C        0      0        2 
  26  chr26_38830322     ZHar    T    C        0      0        2 
  26  chr26_38830322   Sample    T    C        0      0        2 
  26  chr26_38830922     AAsi    A    G        0      0        2 
  26  chr26_38830922     AKia    A    G        0      0        2 
  26  chr26_38830922     AOna    A    G      0.5      1        2 
  26  chr26_38830922     ASom    A    G        0      0        2 
  26  chr26_38830922     HCab    A    G        0      0        2 
  26  chr26_38830922     HPrz    A    G        0      0        2 
  26  chr26_38830922     ZBoe    A    G        0      0        2 
  26  chr26_38830922     ZGre    A    G        0      0        2 
  26  chr26_38830922     ZHar    A    G        0      0        2 
  26  chr26_38830922   Sample    A    G        0      0        2 
  26  chr26_38837815     AAsi    T    C        0      0        2 
  26  chr26_38837815     AKia    T    C        0      0        2 
  26  chr26_38837815     AOna    T    C        0      0        2 
  26  chr26_38837815     ASom    T    C        0      0        2 
  26  chr26_38837815     HCab    T    C      0.5      1        2 
  26  chr26_38837815     HPrz    T    C        0      0        2 
  26  chr26_38837815     ZBoe    T    C        0      0        2 
  26  chr26_38837815     ZGre    T    C        0      0        2 
  26  chr26_38837815     ZHar    T    C        0      0        2 
  26  chr26_38837815   Sample    T    C        0      0        2 
  26  chr26_38838705     AAsi    A    G        0      0        2 
  26  chr26_38838705     AKia    A    G        0      0        2 
  26  chr26_38838705     AOna    A    G      0.5      1        2 
  26  chr26_38838705     ASom    A    G        0      0        2 
  26  chr26_38838705     HCab    A    G        0      0        2 
  26  chr26_38838705     HPrz    A    G        0      0        2 
  26  chr26_38838705     ZBoe    A    G        0      0        2 
  26  chr26_38838705     ZGre    A    G        0      0        2 
  26  chr26_38838705     ZHar    A    G        0      0        2 
  26  chr26_38838705   Sample    A    G        0      0        2 
  26  chr26_38839309     AAsi    T    C        0      0        2 
  26  chr26_38839309     AKia    T    C        0      0        2 
  26  chr26_38839309     AOna    T    C      0.5      1        2 
  26  chr26_38839309     ASom    T    C        0      0        2 
  26  chr26_38839309     HCab    T    C        0      0        2 
  26  chr26_38839309     HPrz    T    C        0      0        2 
  26  chr26_38839309     ZBoe    T    C        0      0        2 
  26  chr26_38839309     ZGre    T    C        0      0        2 
  26  chr26_38839309     ZHar    T    C        0      0        2 
  26  chr26_38839309   Sample    T    C        0      0        2 
  26  chr26_38840244     AAsi    A    G        0      0        2 
  26  chr26_38840244     AKia    A    G        1      2        2 
  26  chr26_38840244     AOna    A    G        0      0        2 
  26  chr26_38840244     ASom    A    G        0      0        2 
  26  chr26_38840244     HCab    A    G        0      0        2 
  26  chr26_38840244     HPrz    A    G        0      0        2 
  26  chr26_38840244     ZBoe    A    G        0      0        2 
  26  chr26_38840244     ZGre    A    G        0      0        2 
  26  chr26_38840244     ZHar    A    G        1      2        2 
  26  chr26_38840244   Sample    A    G        0      0        2 
  26  chr26_38844519     AAsi    T    C        0      0        2 
  26  chr26_38844519     AKia    T    C        0      0        2 
  26  chr26_38844519     AOna    T    C        0      0        2 
  26  chr26_38844519     ASom    T    C        0      0        2 
  26  chr26_38844519     HCab    T    C        0      0        2 
  26  chr26_38844519     HPrz    T    C        0      0        2 
  26  chr26_38844519     ZBoe    T    C        0      0        2 
  26  chr26_38844519     ZGre    T    C      0.5      1        2 
  26  chr26_38844519     ZHar    T    C        0      0        2 
  26  chr26_38844519   Sample    T    C        0      0        2 
  26  chr26_38847569     AAsi    T    C        0      0        2 
  26  chr26_38847569     AKia    T    C        0      0        2 
  26  chr26_38847569     AOna    T    C        0      0        2 
  26  chr26_38847569     ASom    T    C        0      0        2 
  26  chr26_38847569     HCab    T    C        0      0        2 
  26  chr26_38847569     HPrz    T    C        0      0        2 
  26  chr26_38847569     ZBoe    T    C        0      0        2 
  26  chr26_38847569     ZGre    T    C        0      0        2 
  26  chr26_38847569     ZHar    T    C        1      2        2 
  26  chr26_38847569   Sample    T    C        0      0        2 
  26  chr26_38848010     AAsi    G    C        0      0        2 
  26  chr26_38848010     AKia    G    C        0      0        2 
  26  chr26_38848010     AOna    G    C        0      0        2 
  26  chr26_38848010     ASom    G    C        0      0        2 
  26  chr26_38848010     HCab    G    C        0      0        2 
  26  chr26_38848010     HPrz    G    C        0      0        2 
  26  chr26_38848010     ZBoe    G    C        1      2        2 
  26  chr26_38848010     ZGre    G    C        0      0        2 
  26  chr26_38848010     ZHar    G    C        0      0        2 
  26  chr26_38848010   Sample    G    C        0      0        2 
  26  chr26_38850448     AAsi    C    T        0      0        2 
  26  chr26_38850448     AKia    C    T        0      0        2 
  26  chr26_38850448     AOna    C    T        0      0        2 
  26  chr26_38850448     ASom    C    T        0      0        2 
  26  chr26_38850448     HCab    C    T        0      0        2 
  26  chr26_38850448     HPrz    C    T        0      0        2 
  26  chr26_38850448     ZBoe    C    T        0      0        2 
  26  chr26_38850448     ZGre    C    T        1      2        2 
  26  chr26_38850448     ZHar    C    T        0      0        2 
  26  chr26_38850448   Sample    C    T        0      0        2 
  26  chr26_38850878     AAsi    A    G        0      0        2 
  26  chr26_38850878     AKia    A    G        0      0        2 
  26  chr26_38850878     AOna    A    G      0.5      1        2 
  26  chr26_38850878     ASom    A    G        0      0        2 
  26  chr26_38850878     HCab    A    G        0      0        2 
  26  chr26_38850878     HPrz    A    G        0      0        2 
  26  chr26_38850878     ZBoe    A    G        0      0        2 
  26  chr26_38850878     ZGre    A    G        0      0        2 
  26  chr26_38850878     ZHar    A    G        0      0        2 
  26  chr26_38850878   Sample    A    G        0      0        2 
  26  chr26_38854093     AAsi    C    A        0      0        2 
  26  chr26_38854093     AKia    C    A        0      0        2 
  26  chr26_38854093     AOna    C    A        0      0        2 
  26  chr26_38854093     ASom    C    A        0      0        2 
  26  chr26_38854093     HCab    C    A        0      0        2 
  26  chr26_38854093     HPrz    C    A        0      0        2 
  26  chr26_38854093     ZBoe    C    A        0      0        2 
  26  chr26_38854093     ZGre    C    A        0      0        2 
  26  chr26_38854093     ZHar    C    A        1      2        2 
  26  chr26_38854093   Sample    C    A        0      0        2 
  26  chr26_38855978     AAsi    T    C        0      0        2 
  26  chr26_38855978     AKia    T    C        0      0        2 
  26  chr26_38855978     AOna    T    C        0      0        2 
  26  chr26_38855978     ASom    T    C        0      0        2 
  26  chr26_38855978     HCab    T    C        1      2        2 
  26  chr26_38855978     HPrz    T    C        1      2        2 
  26  chr26_38855978     ZBoe    T    C        0      0        2 
  26  chr26_38855978     ZGre    T    C        0      0        2 
  26  chr26_38855978     ZHar    T    C        0      0        2 
  26  chr26_38855978   Sample    T    C        0      0        2 
  26  chr26_38859821     AAsi    C    G        0      0        2 
  26  chr26_38859821     AKia    C    G        0      0        2 
  26  chr26_38859821     AOna    C    G      0.5      1        2 
  26  chr26_38859821     ASom    C    G        0      0        2 
  26  chr26_38859821     HCab    C    G        0      0        2 
  26  chr26_38859821     HPrz    C    G        0      0        2 
  26  chr26_38859821     ZBoe    C    G        0      0        2 
  26  chr26_38859821     ZGre    C    G        0      0        2 
  26  chr26_38859821     ZHar    C    G        0      0        2 
  26  chr26_38859821   Sample    C    G        0      0        2 
  26  chr26_38860884     AAsi    C    T        0      0        2 
  26  chr26_38860884     AKia    C    T        0      0        2 
  26  chr26_38860884     AOna    C    T        0      0        2 
  26  chr26_38860884     ASom    C    T        0      0        2 
  26  chr26_38860884     HCab    C    T      0.5      1        2 
  26  chr26_38860884     HPrz    C    T        1      2        2 
  26  chr26_38860884     ZBoe    C    T        0      0        2 
  26  chr26_38860884     ZGre    C    T        0      0        2 
  26  chr26_38860884     ZHar    C    T        0      0        2 
  26  chr26_38860884   Sample    C    T        0      0        2 
  26  chr26_38863593     AAsi    C    T        0      0        2 
  26  chr26_38863593     AKia    C    T        0      0        2 
  26  chr26_38863593     AOna    C    T        0      0        2 
  26  chr26_38863593     ASom    C    T        0      0        2 
  26  chr26_38863593     HCab    C    T        0      0        2 
  26  chr26_38863593     HPrz    C    T        0      0        2 
  26  chr26_38863593     ZBoe    C    T        0      0        2 
  26  chr26_38863593     ZGre    C    T        0      0        2 
  26  chr26_38863593     ZHar    C    T        1      2        2 
  26  chr26_38863593   Sample    C    T        0      0        2 
  26  chr26_38864319     AAsi    T    C        0      0        2 
  26  chr26_38864319     AKia    T    C        0      0        2 
  26  chr26_38864319     AOna    T    C        0      0        2 
  26  chr26_38864319     ASom    T    C        0      0        2 
  26  chr26_38864319     HCab    T    C        0      0        2 
  26  chr26_38864319     HPrz    T    C        0      0        2 
  26  chr26_38864319     ZBoe    T    C        0      0        2 
  26  chr26_38864319     ZGre    T    C      0.5      1        2 
  26  chr26_38864319     ZHar    T    C        0      0        2 
  26  chr26_38864319   Sample    T    C        0      0        2 
  26  chr26_38868285     AAsi    A    G        0      0        2 
  26  chr26_38868285     AKia    A    G      0.5      1        2 
  26  chr26_38868285     AOna    A    G        0      0        2 
  26  chr26_38868285     ASom    A    G        0      0        2 
  26  chr26_38868285     HCab    A    G        0      0        2 
  26  chr26_38868285     HPrz    A    G        0      0        2 
  26  chr26_38868285     ZBoe    A    G        0      0        2 
  26  chr26_38868285     ZGre    A    G        0      0        2 
  26  chr26_38868285     ZHar    A    G        0      0        2 
  26  chr26_38868285   Sample    A    G        0      0        2 
  26  chr26_38874086     AAsi    C    G        0      0        2 
  26  chr26_38874086     AKia    C    G        0      0        2 
  26  chr26_38874086     AOna    C    G        0      0        2 
  26  chr26_38874086     ASom    C    G        0      0        2 
  26  chr26_38874086     HCab    C    G        0      0        2 
  26  chr26_38874086     HPrz    C    G        0      0        2 
  26  chr26_38874086     ZBoe    C    G        0      0        2 
  26  chr26_38874086     ZGre    C    G        1      2        2 
  26  chr26_38874086     ZHar    C    G        0      0        2 
  26  chr26_38874086   Sample    C    G        0      0        2 
  26  chr26_38879718     AAsi    T    C        0      0        2 
  26  chr26_38879718     AKia    T    C        0      0        2 
  26  chr26_38879718     AOna    T    C        0      0        2 
  26  chr26_38879718     ASom    T    C        0      0        2 
  26  chr26_38879718     HCab    T    C      0.5      1        2 
  26  chr26_38879718     HPrz    T    C      0.5      1        2 
  26  chr26_38879718     ZBoe    T    C        0      0        2 
  26  chr26_38879718     ZGre    T    C        0      0        2 
  26  chr26_38879718     ZHar    T    C        0      0        2 
  26  chr26_38879718   Sample    T    C        0      0        2 
  26  chr26_38885864     AAsi    A    G        0      0        2 
  26  chr26_38885864     AKia    A    G        0      0        2 
  26  chr26_38885864     AOna    A    G        0      0        2 
  26  chr26_38885864     ASom    A    G        0      0        2 
  26  chr26_38885864     HCab    A    G      0.5      1        2 
  26  chr26_38885864     HPrz    A    G      0.5      1        2 
  26  chr26_38885864     ZBoe    A    G        0      0        2 
  26  chr26_38885864     ZGre    A    G        0      0        2 
  26  chr26_38885864     ZHar    A    G        0      0        2 
  26  chr26_38885864   Sample    A    G        0      0        2 
  26  chr26_38895915     AAsi    C    T        1      2        2 
  26  chr26_38895915     AKia    C    T        0      0        2 
  26  chr26_38895915     AOna    C    T        0      0        2 
  26  chr26_38895915     ASom    C    T        1      2        2 
  26  chr26_38895915     HCab    C    T        0      0        2 
  26  chr26_38895915     HPrz    C    T        0      0        2 
  26  chr26_38895915     ZBoe    C    T        0      0        2 
  26  chr26_38895915     ZGre    C    T        0      0        2 
  26  chr26_38895915     ZHar    C    T        0      0        2 
  26  chr26_38895915   Sample    C    T        1      2        2 
  26  chr26_38896781     AAsi    C    T        0      0        2 
  26  chr26_38896781     AKia    C    T        0      0        2 
  26  chr26_38896781     AOna    C    T      0.5      1        2 
  26  chr26_38896781     ASom    C    T        0      0        2 
  26  chr26_38896781     HCab    C    T        0      0        2 
  26  chr26_38896781     HPrz    C    T        0      0        2 
  26  chr26_38896781     ZBoe    C    T        0      0        2 
  26  chr26_38896781     ZGre    C    T        0      0        2 
  26  chr26_38896781     ZHar    C    T        0      0        2 
  26  chr26_38896781   Sample    C    T        0      0        2 
  26  chr26_38897738     AAsi    G    T        0      0        2 
  26  chr26_38897738     AKia    G    T        0      0        2 
  26  chr26_38897738     AOna    G    T        0      0        2 
  26  chr26_38897738     ASom    G    T        0      0        2 
  26  chr26_38897738     HCab    G    T        0      0        2 
  26  chr26_38897738     HPrz    G    T        0      0        2 
  26  chr26_38897738     ZBoe    G    T      0.5      1        2 
  26  chr26_38897738     ZGre    G    T        0      0        2 
  26  chr26_38897738     ZHar    G    T        0      0        2 
  26  chr26_38897738   Sample    G    T        0      0        2 
  26  chr26_38906730     AAsi    T    C        0      0        2 
  26  chr26_38906730     AKia    T    C        0      0        2 
  26  chr26_38906730     AOna    T    C      0.5      1        2 
  26  chr26_38906730     ASom    T    C        0      0        2 
  26  chr26_38906730     HCab    T    C        0      0        2 
  26  chr26_38906730     HPrz    T    C        0      0        2 
  26  chr26_38906730     ZBoe    T    C        0      0        2 
  26  chr26_38906730     ZGre    T    C        0      0        2 
  26  chr26_38906730     ZHar    T    C        0      0        2 
  26  chr26_38906730   Sample    T    C        0      0        2 
  26  chr26_38910829     AAsi    G    T        0      0        2 
  26  chr26_38910829     AKia    G    T        0      0        2 
  26  chr26_38910829     AOna    G    T      0.5      1        2 
  26  chr26_38910829     ASom    G    T        0      0        2 
  26  chr26_38910829     HCab    G    T        0      0        2 
  26  chr26_38910829     HPrz    G    T        0      0        2 
  26  chr26_38910829     ZBoe    G    T        0      0        2 
  26  chr26_38910829     ZGre    G    T        0      0        2 
  26  chr26_38910829     ZHar    G    T        0      0        2 
  26  chr26_38910829   Sample    G    T        0      0        2 
  26  chr26_38914379     AAsi    G    A        0      0        2 
  26  chr26_38914379     AKia    G    A        0      0        2 
  26  chr26_38914379     AOna    G    A        0      0        2 
  26  chr26_38914379     ASom    G    A        0      0        2 
  26  chr26_38914379     HCab    G    A        0      0        2 
  26  chr26_38914379     HPrz    G    A        0      0        2 
  26  chr26_38914379     ZBoe    G    A      0.5      1        2 
  26  chr26_38914379     ZGre    G    A        0      0        2 
  26  chr26_38914379     ZHar    G    A        0      0        2 
  26  chr26_38914379   Sample    G    A        0      0        2 
  26  chr26_38916438     AAsi    G    A        0      0        2 
  26  chr26_38916438     AKia    G    A        0      0        2 
  26  chr26_38916438     AOna    G    A        0      0        2 
  26  chr26_38916438     ASom    G    A        0      0        2 
  26  chr26_38916438     HCab    G    A        1      2        2 
  26  chr26_38916438     HPrz    G    A        1      2        2 
  26  chr26_38916438     ZBoe    G    A        0      0        2 
  26  chr26_38916438     ZGre    G    A        0      0        2 
  26  chr26_38916438     ZHar    G    A        0      0        2 
  26  chr26_38916438   Sample    G    A        0      0        2 
  26  chr26_38921588     AAsi    G    A        0      0        2 
  26  chr26_38921588     AKia    G    A        0      0        2 
  26  chr26_38921588     AOna    G    A        0      0        2 
  26  chr26_38921588     ASom    G    A        0      0        2 
  26  chr26_38921588     HCab    G    A        0      0        2 
  26  chr26_38921588     HPrz    G    A        0      0        2 
  26  chr26_38921588     ZBoe    G    A      0.5      1        2 
  26  chr26_38921588     ZGre    G    A        0      0        2 
  26  chr26_38921588     ZHar    G    A        0      0        2 
  26  chr26_38921588   Sample    G    A        0      0        2 
  26  chr26_38926275     AAsi    T    C        0      0        2 
  26  chr26_38926275     AKia    T    C        0      0        2 
  26  chr26_38926275     AOna    T    C        0      0        2 
  26  chr26_38926275     ASom    T    C        0      0        2 
  26  chr26_38926275     HCab    T    C        0      0        2 
  26  chr26_38926275     HPrz    T    C        0      0        2 
  26  chr26_38926275     ZBoe    T    C      0.5      1        2 
  26  chr26_38926275     ZGre    T    C        0      0        2 
  26  chr26_38926275     ZHar    T    C        0      0        2 
  26  chr26_38926275   Sample    T    C        0      0        2 
  26  chr26_38928115     AAsi    T    C        0      0        2 
  26  chr26_38928115     AKia    T    C        1      2        2 
  26  chr26_38928115     AOna    T    C        1      2        2 
  26  chr26_38928115     ASom    T    C        0      0        2 
  26  chr26_38928115     HCab    T    C        0      0        2 
  26  chr26_38928115     HPrz    T    C        0      0        2 
  26  chr26_38928115     ZBoe    T    C        0      0        2 
  26  chr26_38928115     ZGre    T    C        0      0        2 
  26  chr26_38928115     ZHar    T    C        0      0        2 
  26  chr26_38928115   Sample    T    C        0      0        2 
  26  chr26_38932252     AAsi    T    G        0      0        2 
  26  chr26_38932252     AKia    T    G        0      0        2 
  26  chr26_38932252     AOna    T    G      0.5      1        2 
  26  chr26_38932252     ASom    T    G        0      0        2 
  26  chr26_38932252     HCab    T    G        0      0        2 
  26  chr26_38932252     HPrz    T    G        0      0        2 
  26  chr26_38932252     ZBoe    T    G        0      0        2 
  26  chr26_38932252     ZGre    T    G        0      0        2 
  26  chr26_38932252     ZHar    T    G        0      0        2 
  26  chr26_38932252   Sample    T    G        0      0        2 
  26  chr26_38950224     AAsi    C    A        0      0        2 
  26  chr26_38950224     AKia    C    A        0      0        2 
  26  chr26_38950224     AOna    C    A        0      0        2 
  26  chr26_38950224     ASom    C    A        0      0        2 
  26  chr26_38950224     HCab    C    A        0      0        2 
  26  chr26_38950224     HPrz    C    A        0      0        2 
  26  chr26_38950224     ZBoe    C    A        1      2        2 
  26  chr26_38950224     ZGre    C    A        0      0        2 
  26  chr26_38950224     ZHar    C    A        1      2        2 
  26  chr26_38950224   Sample    C    A        0      0        2 
  26  chr26_38956712     AAsi    C    A        0      0        2 
  26  chr26_38956712     AKia    C    A        0      0        2 
  26  chr26_38956712     AOna    C    A        0      0        2 
  26  chr26_38956712     ASom    C    A        0      0        2 
  26  chr26_38956712     HCab    C    A        1      2        2 
  26  chr26_38956712     HPrz    C    A        1      2        2 
  26  chr26_38956712     ZBoe    C    A        0      0        2 
  26  chr26_38956712     ZGre    C    A        0      0        2 
  26  chr26_38956712     ZHar    C    A        0      0        2 
  26  chr26_38956712   Sample    C    A        0      0        2 
  26  chr26_38958005     AAsi    T    C        0      0        2 
  26  chr26_38958005     AKia    T    C        0      0        2 
  26  chr26_38958005     AOna    T    C        0      0        2 
  26  chr26_38958005     ASom    T    C        0      0        2 
  26  chr26_38958005     HCab    T    C        0      0        2 
  26  chr26_38958005     HPrz    T    C        0      0        2 
  26  chr26_38958005     ZBoe    T    C      0.5      1        2 
  26  chr26_38958005     ZGre    T    C        0      0        2 
  26  chr26_38958005     ZHar    T    C        0      0        2 
  26  chr26_38958005   Sample    T    C        0      0        2 
  26  chr26_38963899     AAsi    A    T        0      0        2 
  26  chr26_38963899     AKia    A    T        0      0        2 
  26  chr26_38963899     AOna    A    T        0      0        2 
  26  chr26_38963899     ASom    A    T        0      0        2 
  26  chr26_38963899     HCab    A    T        0      0        2 
  26  chr26_38963899     HPrz    A    T        0      0        2 
  26  chr26_38963899     ZBoe    A    T        0      0        2 
  26  chr26_38963899     ZGre    A    T      0.5      1        2 
  26  chr26_38963899     ZHar    A    T        0      0        2 
  26  chr26_38963899   Sample    A    T        0      0        2 
  26  chr26_38964010     AAsi    G    C        0      0        2 
  26  chr26_38964010     AKia    G    C        1      2        2 
  26  chr26_38964010     AOna    G    C        1      2        2 
  26  chr26_38964010     ASom    G    C        0      0        2 
  26  chr26_38964010     HCab    G    C        0      0        2 
  26  chr26_38964010     HPrz    G    C        0      0        2 
  26  chr26_38964010     ZBoe    G    C        0      0        2 
  26  chr26_38964010     ZGre    G    C        0      0        2 
  26  chr26_38964010     ZHar    G    C        0      0        2 
  26  chr26_38964010   Sample    G    C        0      0        2 
  26  chr26_38964629     AAsi    T    C        0      0        2 
  26  chr26_38964629     AKia    T    C      0.5      1        2 
  26  chr26_38964629     AOna    T    C        0      0        2 
  26  chr26_38964629     ASom    T    C        0      0        2 
  26  chr26_38964629     HCab    T    C        0      0        2 
  26  chr26_38964629     HPrz    T    C        0      0        2 
  26  chr26_38964629     ZBoe    T    C      0.5      1        2 
  26  chr26_38964629     ZGre    T    C        0      0        2 
  26  chr26_38964629     ZHar    T    C        1      2        2 
  26  chr26_38964629   Sample    T    C        0      0        2 
  26  chr26_38974939     AAsi    A    G        0      0        2 
  26  chr26_38974939     AKia    A    G        0      0        2 
  26  chr26_38974939     AOna    A    G        0      0        2 
  26  chr26_38974939     ASom    A    G        0      0        2 
  26  chr26_38974939     HCab    A    G        0      0        2 
  26  chr26_38974939     HPrz    A    G        0      0        2 
  26  chr26_38974939     ZBoe    A    G      0.5      1        2 
  26  chr26_38974939     ZGre    A    G        0      0        2 
  26  chr26_38974939     ZHar    A    G        0      0        2 
  26  chr26_38974939   Sample    A    G        0      0        2 
  26  chr26_38978021     AAsi    T    C        0      0        2 
  26  chr26_38978021     AKia    T    C      0.5      1        2 
  26  chr26_38978021     AOna    T    C        0      0        2 
  26  chr26_38978021     ASom    T    C        0      0        2 
  26  chr26_38978021     HCab    T    C        0      0        2 
  26  chr26_38978021     HPrz    T    C        0      0        2 
  26  chr26_38978021     ZBoe    T    C        0      0        2 
  26  chr26_38978021     ZGre    T    C        0      0        2 
  26  chr26_38978021     ZHar    T    C        0      0        2 
  26  chr26_38978021   Sample    T    C        0      0        2 
  26  chr26_38981303     AAsi    C    T        0      0        2 
  26  chr26_38981303     AKia    C    T        0      0        2 
  26  chr26_38981303     AOna    C    T        0      0        2 
  26  chr26_38981303     ASom    C    T        0      0        2 
  26  chr26_38981303     HCab    C    T        1      2        2 
  26  chr26_38981303     HPrz    C    T        1      2        2 
  26  chr26_38981303     ZBoe    C    T        0      0        2 
  26  chr26_38981303     ZGre    C    T        0      0        2 
  26  chr26_38981303     ZHar    C    T        0      0        2 
  26  chr26_38981303   Sample    C    T        0      0        2 
  26  chr26_38984342     AAsi    A    G        0      0        2 
  26  chr26_38984342     AKia    A    G        0      0        2 
  26  chr26_38984342     AOna    A    G        0      0        2 
  26  chr26_38984342     ASom    A    G        0      0        2 
  26  chr26_38984342     HCab    A    G        0      0        2 
  26  chr26_38984342     HPrz    A    G        0      0        2 
  26  chr26_38984342     ZBoe    A    G        1      2        2 
  26  chr26_38984342     ZGre    A    G        0      0        2 
  26  chr26_38984342     ZHar    A    G        0      0        2 
  26  chr26_38984342   Sample    A    G        0      0        2 
  26  chr26_38984566     AAsi    A    G        0      0        2 
  26  chr26_38984566     AKia    A    G        0      0        2 
  26  chr26_38984566     AOna    A    G        0      0        2 
  26  chr26_38984566     ASom    A    G        0      0        2 
  26  chr26_38984566     HCab    A    G        0      0        2 
  26  chr26_38984566     HPrz    A    G        0      0        2 
  26  chr26_38984566     ZBoe    A    G        0      0        2 
  26  chr26_38984566     ZGre    A    G        0      0        2 
  26  chr26_38984566     ZHar    A    G        1      2        2 
  26  chr26_38984566   Sample    A    G        0      0        2 
  26  chr26_38989388     AAsi    A    G        0      0        2 
  26  chr26_38989388     AKia    A    G        0      0        2 
  26  chr26_38989388     AOna    A    G        0      0        2 
  26  chr26_38989388     ASom    A    G        0      0        2 
  26  chr26_38989388     HCab    A    G        0      0        2 
  26  chr26_38989388     HPrz    A    G        0      0        2 
  26  chr26_38989388     ZBoe    A    G        0      0        2 
  26  chr26_38989388     ZGre    A    G        1      2        2 
  26  chr26_38989388     ZHar    A    G        0      0        2 
  26  chr26_38989388   Sample    A    G        0      0        2 
  26  chr26_38992207     AAsi    C    T        0      0        2 
  26  chr26_38992207     AKia    C    T        0      0        2 
  26  chr26_38992207     AOna    C    T        0      0        2 
  26  chr26_38992207     ASom    C    T        0      0        2 
  26  chr26_38992207     HCab    C    T      0.5      1        2 
  26  chr26_38992207     HPrz    C    T      0.5      1        2 
  26  chr26_38992207     ZBoe    C    T        0      0        2 
  26  chr26_38992207     ZGre    C    T        0      0        2 
  26  chr26_38992207     ZHar    C    T        0      0        2 
  26  chr26_38992207   Sample    C    T        0      0        2 
  26  chr26_39000125     AAsi    G    A        0      0        2 
  26  chr26_39000125     AKia    G    A        0      0        2 
  26  chr26_39000125     AOna    G    A        0      0        2 
  26  chr26_39000125     ASom    G    A        0      0        2 
  26  chr26_39000125     HCab    G    A        0      0        2 
  26  chr26_39000125     HPrz    G    A        0      0        2 
  26  chr26_39000125     ZBoe    G    A      0.5      1        2 
  26  chr26_39000125     ZGre    G    A        0      0        2 
  26  chr26_39000125     ZHar    G    A        0      0        2 
  26  chr26_39000125   Sample    G    A        0      0        2 
  26  chr26_39005439     AAsi    T    C        0      0        2 
  26  chr26_39005439     AKia    T    C        0      0        2 
  26  chr26_39005439     AOna    T    C        0      0        2 
  26  chr26_39005439     ASom    T    C        0      0        2 
  26  chr26_39005439     HCab    T    C        0      0        2 
  26  chr26_39005439     HPrz    T    C        0      0        2 
  26  chr26_39005439     ZBoe    T    C        0      0        2 
  26  chr26_39005439     ZGre    T    C        1      2        2 
  26  chr26_39005439     ZHar    T    C        0      0        2 
  26  chr26_39005439   Sample    T    C        0      0        2 
  26  chr26_39012286     AAsi    T    C        1      2        2 
  26  chr26_39012286     AKia    T    C        0      0        2 
  26  chr26_39012286     AOna    T    C        0      0        2 
  26  chr26_39012286     ASom    T    C        1      2        2 
  26  chr26_39012286     HCab    T    C        0      0        2 
  26  chr26_39012286     HPrz    T    C        0      0        2 
  26  chr26_39012286     ZBoe    T    C        0      0        2 
  26  chr26_39012286     ZGre    T    C        0      0        2 
  26  chr26_39012286     ZHar    T    C        0      0        2 
  26  chr26_39012286   Sample    T    C        1      2        2 
  26  chr26_39014338     AAsi    C    G        1      2        2 
  26  chr26_39014338     AKia    C    G        0      0        2 
  26  chr26_39014338     AOna    C    G        0      0        2 
  26  chr26_39014338     ASom    C    G        1      2        2 
  26  chr26_39014338     HCab    C    G        0      0        2 
  26  chr26_39014338     HPrz    C    G        0      0        2 
  26  chr26_39014338     ZBoe    C    G        0      0        2 
  26  chr26_39014338     ZGre    C    G        0      0        2 
  26  chr26_39014338     ZHar    C    G        0      0        2 
  26  chr26_39014338   Sample    C    G        1      2        2 
  26  chr26_39020922     AAsi    T    G        0      0        2 
  26  chr26_39020922     AKia    T    G        0      0        2 
  26  chr26_39020922     AOna    T    G        0      0        2 
  26  chr26_39020922     ASom    T    G        0      0        2 
  26  chr26_39020922     HCab    T    G        0      0        2 
  26  chr26_39020922     HPrz    T    G      0.5      1        2 
  26  chr26_39020922     ZBoe    T    G        0      0        2 
  26  chr26_39020922     ZGre    T    G        0      0        2 
  26  chr26_39020922     ZHar    T    G        0      0        2 
  26  chr26_39020922   Sample    T    G        0      0        2 
  26  chr26_39024359     AAsi    T    G        0      0        2 
  26  chr26_39024359     AKia    T    G        1      2        2 
  26  chr26_39024359     AOna    T    G        0      0        2 
  26  chr26_39024359     ASom    T    G        0      0        2 
  26  chr26_39024359     HCab    T    G        0      0        2 
  26  chr26_39024359     HPrz    T    G        0      0        2 
  26  chr26_39024359     ZBoe    T    G        0      0        2 
  26  chr26_39024359     ZGre    T    G        0      0        2 
  26  chr26_39024359     ZHar    T    G        0      0        2 
  26  chr26_39024359   Sample    T    G        0      0        2 
  26  chr26_39027287     AAsi    G    A        0      0        2 
  26  chr26_39027287     AKia    G    A        0      0        2 
  26  chr26_39027287     AOna    G    A        0      0        2 
  26  chr26_39027287     ASom    G    A        0      0        2 
  26  chr26_39027287     HCab    G    A        1      2        2 
  26  chr26_39027287     HPrz    G    A        1      2        2 
  26  chr26_39027287     ZBoe    G    A        0      0        2 
  26  chr26_39027287     ZGre    G    A        0      0        2 
  26  chr26_39027287     ZHar    G    A        0      0        2 
  26  chr26_39027287   Sample    G    A        0      0        2 
  26  chr26_39036788     AAsi    G    T        0      0        2 
  26  chr26_39036788     AKia    G    T        0      0        2 
  26  chr26_39036788     AOna    G    T        0      0        2 
  26  chr26_39036788     ASom    G    T        0      0        2 
  26  chr26_39036788     HCab    G    T        0      0        2 
  26  chr26_39036788     HPrz    G    T        0      0        2 
  26  chr26_39036788     ZBoe    G    T      0.5      1        2 
  26  chr26_39036788     ZGre    G    T        1      2        2 
  26  chr26_39036788     ZHar    G    T        0      0        2 
  26  chr26_39036788   Sample    G    T        0      0        2 
  26  chr26_39038822     AAsi    A    G        0      0        2 
  26  chr26_39038822     AKia    A    G        0      0        2 
  26  chr26_39038822     AOna    A    G      0.5      1        2 
  26  chr26_39038822     ASom    A    G        0      0        2 
  26  chr26_39038822     HCab    A    G        0      0        2 
  26  chr26_39038822     HPrz    A    G        0      0        2 
  26  chr26_39038822     ZBoe    A    G        0      0        2 
  26  chr26_39038822     ZGre    A    G        0      0        2 
  26  chr26_39038822     ZHar    A    G        0      0        2 
  26  chr26_39038822   Sample    A    G        0      0        2 
  26  chr26_39040989     AAsi    A    G        0      0        2 
  26  chr26_39040989     AKia    A    G        0      0        2 
  26  chr26_39040989     AOna    A    G      0.5      1        2 
  26  chr26_39040989     ASom    A    G        0      0        2 
  26  chr26_39040989     HCab    A    G        0      0        2 
  26  chr26_39040989     HPrz    A    G        0      0        2 
  26  chr26_39040989     ZBoe    A    G        0      0        2 
  26  chr26_39040989     ZGre    A    G        0      0        2 
  26  chr26_39040989     ZHar    A    G        0      0        2 
  26  chr26_39040989   Sample    A    G        0      0        2 
  26  chr26_39042799     AAsi    T    G        0      0        2 
  26  chr26_39042799     AKia    T    G        0      0        2 
  26  chr26_39042799     AOna    T    G        0      0        2 
  26  chr26_39042799     ASom    T    G        0      0        2 
  26  chr26_39042799     HCab    T    G        0      0        2 
  26  chr26_39042799     HPrz    T    G        0      0        2 
  26  chr26_39042799     ZBoe    T    G      0.5      1        2 
  26  chr26_39042799     ZGre    T    G        0      0        2 
  26  chr26_39042799     ZHar    T    G        0      0        2 
  26  chr26_39042799   Sample    T    G        0      0        2 
  26  chr26_39045394     AAsi    T    G        0      0        2 
  26  chr26_39045394     AKia    T    G        0      0        2 
  26  chr26_39045394     AOna    T    G        0      0        2 
  26  chr26_39045394     ASom    T    G        0      0        2 
  26  chr26_39045394     HCab    T    G        1      2        2 
  26  chr26_39045394     HPrz    T    G        1      2        2 
  26  chr26_39045394     ZBoe    T    G        0      0        2 
  26  chr26_39045394     ZGre    T    G        0      0        2 
  26  chr26_39045394     ZHar    T    G        0      0        2 
  26  chr26_39045394   Sample    T    G        0      0        2 
  26  chr26_39053447     AAsi    T    G        0      0        2 
  26  chr26_39053447     AKia    T    G        0      0        2 
  26  chr26_39053447     AOna    T    G        0      0        2 
  26  chr26_39053447     ASom    T    G        0      0        2 
  26  chr26_39053447     HCab    T    G        0      0        2 
  26  chr26_39053447     HPrz    T    G        0      0        2 
  26  chr26_39053447     ZBoe    T    G        0      0        2 
  26  chr26_39053447     ZGre    T    G        0      0        2 
  26  chr26_39053447     ZHar    T    G        1      2        2 
  26  chr26_39053447   Sample    T    G        0      0        2 
  26  chr26_39055287     AAsi    T    C        0      0        2 
  26  chr26_39055287     AKia    T    C        0      0        2 
  26  chr26_39055287     AOna    T    C        0      0        2 
  26  chr26_39055287     ASom    T    C        0      0        2 
  26  chr26_39055287     HCab    T    C      0.5      1        2 
  26  chr26_39055287     HPrz    T    C      0.5      1        2 
  26  chr26_39055287     ZBoe    T    C        0      0        2 
  26  chr26_39055287     ZGre    T    C        0      0        2 
  26  chr26_39055287     ZHar    T    C        0      0        2 
  26  chr26_39055287   Sample    T    C        0      0        2 
  26  chr26_39077432     AAsi    A    G        0      0        2 
  26  chr26_39077432     AKia    A    G        0      0        2 
  26  chr26_39077432     AOna    A    G      0.5      1        2 
  26  chr26_39077432     ASom    A    G        0      0        2 
  26  chr26_39077432     HCab    A    G        0      0        2 
  26  chr26_39077432     HPrz    A    G        0      0        2 
  26  chr26_39077432     ZBoe    A    G        0      0        2 
  26  chr26_39077432     ZGre    A    G        0      0        2 
  26  chr26_39077432     ZHar    A    G        0      0        2 
  26  chr26_39077432   Sample    A    G        0      0        2 
  26  chr26_39080344     AAsi    A    G        0      0        2 
  26  chr26_39080344     AKia    A    G        0      0        2 
  26  chr26_39080344     AOna    A    G        0      0        2 
  26  chr26_39080344     ASom    A    G        0      0        2 
  26  chr26_39080344     HCab    A    G        0      0        2 
  26  chr26_39080344     HPrz    A    G        0      0        2 
  26  chr26_39080344     ZBoe    A    G        0      0        2 
  26  chr26_39080344     ZGre    A    G        0      0        2 
  26  chr26_39080344     ZHar    A    G      0.5      1        2 
  26  chr26_39080344   Sample    A    G        0      0        2 
  26  chr26_39081522     AAsi    T    C        0      0        2 
  26  chr26_39081522     AKia    T    C        0      0        2 
  26  chr26_39081522     AOna    T    C        0      0        2 
  26  chr26_39081522     ASom    T    C        0      0        2 
  26  chr26_39081522     HCab    T    C        0      0        2 
  26  chr26_39081522     HPrz    T    C        0      0        2 
  26  chr26_39081522     ZBoe    T    C        0      0        2 
  26  chr26_39081522     ZGre    T    C      0.5      1        2 
  26  chr26_39081522     ZHar    T    C        0      0        2 
  26  chr26_39081522   Sample    T    C        0      0        2 
  26  chr26_39082197     AAsi    T    C        0      0        2 
  26  chr26_39082197     AKia    T    C      0.5      1        2 
  26  chr26_39082197     AOna    T    C        0      0        2 
  26  chr26_39082197     ASom    T    C        0      0        2 
  26  chr26_39082197     HCab    T    C        0      0        2 
  26  chr26_39082197     HPrz    T    C        0      0        2 
  26  chr26_39082197     ZBoe    T    C        0      0        2 
  26  chr26_39082197     ZGre    T    C        0      0        2 
  26  chr26_39082197     ZHar    T    C        0      0        2 
  26  chr26_39082197   Sample    T    C        0      0        2 
  26  chr26_39091280     AAsi    C    G        0      0        2 
  26  chr26_39091280     AKia    C    G        0      0        2 
  26  chr26_39091280     AOna    C    G        0      0        2 
  26  chr26_39091280     ASom    C    G        0      0        2 
  26  chr26_39091280     HCab    C    G        0      0        2 
  26  chr26_39091280     HPrz    C    G        0      0        2 
  26  chr26_39091280     ZBoe    C    G        1      2        2 
  26  chr26_39091280     ZGre    C    G        0      0        2 
  26  chr26_39091280     ZHar    C    G        0      0        2 
  26  chr26_39091280   Sample    C    G        0      0        2 
  26  chr26_39091558     AAsi    T    C        0      0        2 
  26  chr26_39091558     AKia    T    C        0      0        2 
  26  chr26_39091558     AOna    T    C        0      0        2 
  26  chr26_39091558     ASom    T    C        0      0        2 
  26  chr26_39091558     HCab    T    C        0      0        2 
  26  chr26_39091558     HPrz    T    C        0      0        2 
  26  chr26_39091558     ZBoe    T    C        0      0        2 
  26  chr26_39091558     ZGre    T    C      0.5      1        2 
  26  chr26_39091558     ZHar    T    C        0      0        2 
  26  chr26_39091558   Sample    T    C        0      0        2 
  26  chr26_39092451     AAsi    G    T        0      0        2 
  26  chr26_39092451     AKia    G    T        0      0        2 
  26  chr26_39092451     AOna    G    T        0      0        2 
  26  chr26_39092451     ASom    G    T        0      0        2 
  26  chr26_39092451     HCab    G    T        0      0        2 
  26  chr26_39092451     HPrz    G    T      0.5      1        2 
  26  chr26_39092451     ZBoe    G    T        0      0        2 
  26  chr26_39092451     ZGre    G    T        0      0        2 
  26  chr26_39092451     ZHar    G    T        0      0        2 
  26  chr26_39092451   Sample    G    T        0      0        2 
  26  chr26_39096996     AAsi    A    C        0      0        2 
  26  chr26_39096996     AKia    A    C        0      0        2 
  26  chr26_39096996     AOna    A    C        0      0        2 
  26  chr26_39096996     ASom    A    C        0      0        2 
  26  chr26_39096996     HCab    A    C        0      0        2 
  26  chr26_39096996     HPrz    A    C        0      0        2 
  26  chr26_39096996     ZBoe    A    C        1      2        2 
  26  chr26_39096996     ZGre    A    C        1      2        2 
  26  chr26_39096996     ZHar    A    C        1      2        2 
  26  chr26_39096996   Sample    A    C        0      0        2 
  26  chr26_39099040     AAsi    T    A        0      0        2 
  26  chr26_39099040     AKia    T    A        0      0        2 
  26  chr26_39099040     AOna    T    A        0      0        2 
  26  chr26_39099040     ASom    T    A        0      0        2 
  26  chr26_39099040     HCab    T    A        1      2        2 
  26  chr26_39099040     HPrz    T    A        1      2        2 
  26  chr26_39099040     ZBoe    T    A        0      0        2 
  26  chr26_39099040     ZGre    T    A        0      0        2 
  26  chr26_39099040     ZHar    T    A        0      0        2 
  26  chr26_39099040   Sample    T    A        0      0        2 
  26  chr26_39099279     AAsi    A    G        0      0        2 
  26  chr26_39099279     AKia    A    G        0      0        2 
  26  chr26_39099279     AOna    A    G        0      0        2 
  26  chr26_39099279     ASom    A    G        0      0        2 
  26  chr26_39099279     HCab    A    G        0      0        2 
  26  chr26_39099279     HPrz    A    G        0      0        2 
  26  chr26_39099279     ZBoe    A    G        0      0        2 
  26  chr26_39099279     ZGre    A    G        1      2        2 
  26  chr26_39099279     ZHar    A    G        0      0        2 
  26  chr26_39099279   Sample    A    G        0      0        2 
  26  chr26_39099816     AAsi    A    G        0      0        2 
  26  chr26_39099816     AKia    A    G        0      0        2 
  26  chr26_39099816     AOna    A    G      0.5      1        2 
  26  chr26_39099816     ASom    A    G        0      0        2 
  26  chr26_39099816     HCab    A    G        0      0        2 
  26  chr26_39099816     HPrz    A    G        0      0        2 
  26  chr26_39099816     ZBoe    A    G        0      0        2 
  26  chr26_39099816     ZGre    A    G        0      0        2 
  26  chr26_39099816     ZHar    A    G        0      0        2 
  26  chr26_39099816   Sample    A    G        0      0        2 
  26  chr26_39108670     AAsi    A    G        0      0        2 
  26  chr26_39108670     AKia    A    G        0      0        2 
  26  chr26_39108670     AOna    A    G        0      0        2 
  26  chr26_39108670     ASom    A    G        0      0        2 
  26  chr26_39108670     HCab    A    G        0      0        2 
  26  chr26_39108670     HPrz    A    G        0      0        2 
  26  chr26_39108670     ZBoe    A    G        0      0        2 
  26  chr26_39108670     ZGre    A    G        0      0        2 
  26  chr26_39108670     ZHar    A    G      0.5      1        2 
  26  chr26_39108670   Sample    A    G        0      0        2 
  26  chr26_39109501     AAsi    A    G        0      0        2 
  26  chr26_39109501     AKia    A    G        0      0        2 
  26  chr26_39109501     AOna    A    G        0      0        2 
  26  chr26_39109501     ASom    A    G        0      0        2 
  26  chr26_39109501     HCab    A    G        0      0        2 
  26  chr26_39109501     HPrz    A    G        0      0        2 
  26  chr26_39109501     ZBoe    A    G        0      0        2 
  26  chr26_39109501     ZGre    A    G        0      0        2 
  26  chr26_39109501     ZHar    A    G        1      2        2 
  26  chr26_39109501   Sample    A    G        0      0        2 
  26  chr26_39120821     AAsi    C    T        0      0        2 
  26  chr26_39120821     AKia    C    T        0      0        2 
  26  chr26_39120821     AOna    C    T        0      0        2 
  26  chr26_39120821     ASom    C    T        0      0        2 
  26  chr26_39120821     HCab    C    T        1      2        2 
  26  chr26_39120821     HPrz    C    T        1      2        2 
  26  chr26_39120821     ZBoe    C    T        0      0        2 
  26  chr26_39120821     ZGre    C    T        0      0        2 
  26  chr26_39120821     ZHar    C    T        0      0        2 
  26  chr26_39120821   Sample    C    T        0      0        2 
  26  chr26_39123895     AAsi    C    T        0      0        2 
  26  chr26_39123895     AKia    C    T        0      0        2 
  26  chr26_39123895     AOna    C    T        0      0        2 
  26  chr26_39123895     ASom    C    T        0      0        2 
  26  chr26_39123895     HCab    C    T      0.5      1        2 
  26  chr26_39123895     HPrz    C    T      0.5      1        2 
  26  chr26_39123895     ZBoe    C    T        0      0        2 
  26  chr26_39123895     ZGre    C    T        0      0        2 
  26  chr26_39123895     ZHar    C    T        0      0        2 
  26  chr26_39123895   Sample    C    T        0      0        2 
  26  chr26_39125484     AAsi    A    G        0      0        2 
  26  chr26_39125484     AKia    A    G        0      0        2 
  26  chr26_39125484     AOna    A    G      0.5      1        2 
  26  chr26_39125484     ASom    A    G        0      0        2 
  26  chr26_39125484     HCab    A    G        0      0        2 
  26  chr26_39125484     HPrz    A    G        0      0        2 
  26  chr26_39125484     ZBoe    A    G        0      0        2 
  26  chr26_39125484     ZGre    A    G        0      0        2 
  26  chr26_39125484     ZHar    A    G        0      0        2 
  26  chr26_39125484   Sample    A    G        0      0        2 
  26  chr26_39127387     AAsi    A    G        0      0        2 
  26  chr26_39127387     AKia    A    G        0      0        2 
  26  chr26_39127387     AOna    A    G      0.5      1        2 
  26  chr26_39127387     ASom    A    G        0      0        2 
  26  chr26_39127387     HCab    A    G        0      0        2 
  26  chr26_39127387     HPrz    A    G        0      0        2 
  26  chr26_39127387     ZBoe    A    G        0      0        2 
  26  chr26_39127387     ZGre    A    G        0      0        2 
  26  chr26_39127387     ZHar    A    G        0      0        2 
  26  chr26_39127387   Sample    A    G        0      0        2 
  26  chr26_39128326     AAsi    T    C        0      0        2 
  26  chr26_39128326     AKia    T    C        0      0        2 
  26  chr26_39128326     AOna    T    C        0      0        2 
  26  chr26_39128326     ASom    T    C        0      0        2 
  26  chr26_39128326     HCab    T    C        0      0        2 
  26  chr26_39128326     HPrz    T    C        0      0        2 
  26  chr26_39128326     ZBoe    T    C        0      0        2 
  26  chr26_39128326     ZGre    T    C        0      0        2 
  26  chr26_39128326     ZHar    T    C        1      2        2 
  26  chr26_39128326   Sample    T    C        0      0        2 
  26  chr26_39140761     AAsi    T    C        0      0        2 
  26  chr26_39140761     AKia    T    C        0      0        2 
  26  chr26_39140761     AOna    T    C      0.5      1        2 
  26  chr26_39140761     ASom    T    C        0      0        2 
  26  chr26_39140761     HCab    T    C        0      0        2 
  26  chr26_39140761     HPrz    T    C        0      0        2 
  26  chr26_39140761     ZBoe    T    C        0      0        2 
  26  chr26_39140761     ZGre    T    C        0      0        2 
  26  chr26_39140761     ZHar    T    C        0      0        2 
  26  chr26_39140761   Sample    T    C        0      0        2 
  26  chr26_39141255     AAsi    A    G        0      0        2 
  26  chr26_39141255     AKia    A    G        0      0        2 
  26  chr26_39141255     AOna    A    G        0      0        2 
  26  chr26_39141255     ASom    A    G        0      0        2 
  26  chr26_39141255     HCab    A    G      0.5      1        2 
  26  chr26_39141255     HPrz    A    G      0.5      1        2 
  26  chr26_39141255     ZBoe    A    G        0      0        2 
  26  chr26_39141255     ZGre    A    G        0      0        2 
  26  chr26_39141255     ZHar    A    G        0      0        2 
  26  chr26_39141255   Sample    A    G        0      0        2 
  26  chr26_39164092     AAsi    T    C        0      0        2 
  26  chr26_39164092     AKia    T    C        0      0        2 
  26  chr26_39164092     AOna    T    C        0      0        2 
  26  chr26_39164092     ASom    T    C        0      0        2 
  26  chr26_39164092     HCab    T    C      0.5      1        2 
  26  chr26_39164092     HPrz    T    C      0.5      1        2 
  26  chr26_39164092     ZBoe    T    C        0      0        2 
  26  chr26_39164092     ZGre    T    C        0      0        2 
  26  chr26_39164092     ZHar    T    C        0      0        2 
  26  chr26_39164092   Sample    T    C        0      0        2 
  26  chr26_39164858     AAsi    T    C        0      0        2 
  26  chr26_39164858     AKia    T    C        0      0        2 
  26  chr26_39164858     AOna    T    C        0      0        2 
  26  chr26_39164858     ASom    T    C        0      0        2 
  26  chr26_39164858     HCab    T    C      0.5      1        2 
  26  chr26_39164858     HPrz    T    C      0.5      1        2 
  26  chr26_39164858     ZBoe    T    C        0      0        2 
  26  chr26_39164858     ZGre    T    C        0      0        2 
  26  chr26_39164858     ZHar    T    C        0      0        2 
  26  chr26_39164858   Sample    T    C        0      0        2 
  26  chr26_39172834     AAsi    G    C        0      0        2 
  26  chr26_39172834     AKia    G    C        0      0        2 
  26  chr26_39172834     AOna    G    C        0      0        2 
  26  chr26_39172834     ASom    G    C        0      0        2 
  26  chr26_39172834     HCab    G    C        1      2        2 
  26  chr26_39172834     HPrz    G    C        1      2        2 
  26  chr26_39172834     ZBoe    G    C        0      0        2 
  26  chr26_39172834     ZGre    G    C        0      0        2 
  26  chr26_39172834     ZHar    G    C        0      0        2 
  26  chr26_39172834   Sample    G    C        0      0        2 
  26  chr26_39188980     AAsi    A    G        0      0        2 
  26  chr26_39188980     AKia    A    G        0      0        2 
  26  chr26_39188980     AOna    A    G      0.5      1        2 
  26  chr26_39188980     ASom    A    G        0      0        2 
  26  chr26_39188980     HCab    A    G        0      0        2 
  26  chr26_39188980     HPrz    A    G        0      0        2 
  26  chr26_39188980     ZBoe    A    G        0      0        2 
  26  chr26_39188980     ZGre    A    G        0      0        2 
  26  chr26_39188980     ZHar    A    G        0      0        2 
  26  chr26_39188980   Sample    A    G        0      0        2 
  26  chr26_39195309     AAsi    A    G        0      0        2 
  26  chr26_39195309     AKia    A    G      0.5      1        2 
  26  chr26_39195309     AOna    A    G      0.5      1        2 
  26  chr26_39195309     ASom    A    G        0      0        2 
  26  chr26_39195309     HCab    A    G        0      0        2 
  26  chr26_39195309     HPrz    A    G        0      0        2 
  26  chr26_39195309     ZBoe    A    G        0      0        2 
  26  chr26_39195309     ZGre    A    G        0      0        2 
  26  chr26_39195309     ZHar    A    G        0      0        2 
  26  chr26_39195309   Sample    A    G        0      0        2 
  26  chr26_39199161     AAsi    T    C        0      0        2 
  26  chr26_39199161     AKia    T    C        0      0        2 
  26  chr26_39199161     AOna    T    C        0      0        2 
  26  chr26_39199161     ASom    T    C        0      0        2 
  26  chr26_39199161     HCab    T    C        1      2        2 
  26  chr26_39199161     HPrz    T    C      0.5      1        2 
  26  chr26_39199161     ZBoe    T    C        0      0        2 
  26  chr26_39199161     ZGre    T    C        0      0        2 
  26  chr26_39199161     ZHar    T    C        0      0        2 
  26  chr26_39199161   Sample    T    C        1      2        2 
  26  chr26_39203069     AAsi    A    G        0      0        2 
  26  chr26_39203069     AKia    A    G        0      0        2 
  26  chr26_39203069     AOna    A    G        0      0        2 
  26  chr26_39203069     ASom    A    G        0      0        2 
  26  chr26_39203069     HCab    A    G        0      0        2 
  26  chr26_39203069     HPrz    A    G        0      0        2 
  26  chr26_39203069     ZBoe    A    G        1      2        2 
  26  chr26_39203069     ZGre    A    G        1      2        2 
  26  chr26_39203069     ZHar    A    G        1      2        2 
  26  chr26_39203069   Sample    A    G        0      0        2 
  26  chr26_39206373     AAsi    T    C        0      0        2 
  26  chr26_39206373     AKia    T    C      0.5      1        2 
  26  chr26_39206373     AOna    T    C        0      0        2 
  26  chr26_39206373     ASom    T    C        0      0        2 
  26  chr26_39206373     HCab    T    C        0      0        2 
  26  chr26_39206373     HPrz    T    C        0      0        2 
  26  chr26_39206373     ZBoe    T    C        0      0        2 
  26  chr26_39206373     ZGre    T    C        0      0        2 
  26  chr26_39206373     ZHar    T    C        0      0        2 
  26  chr26_39206373   Sample    T    C        0      0        2 
  26  chr26_39207424     AAsi    A    G        1      2        2 
  26  chr26_39207424     AKia    A    G        0      0        2 
  26  chr26_39207424     AOna    A    G        0      0        2 
  26  chr26_39207424     ASom    A    G        0      0        2 
  26  chr26_39207424     HCab    A    G        0      0        2 
  26  chr26_39207424     HPrz    A    G        0      0        2 
  26  chr26_39207424     ZBoe    A    G        0      0        2 
  26  chr26_39207424     ZGre    A    G        0      0        2 
  26  chr26_39207424     ZHar    A    G        0      0        2 
  26  chr26_39207424   Sample    A    G        1      2        2 
  26  chr26_39207866     AAsi    G    A        0      0        2 
  26  chr26_39207866     AKia    G    A        0      0        2 
  26  chr26_39207866     AOna    G    A        0      0        2 
  26  chr26_39207866     ASom    G    A        0      0        2 
  26  chr26_39207866     HCab    G    A      0.5      1        2 
  26  chr26_39207866     HPrz    G    A        1      2        2 
  26  chr26_39207866     ZBoe    G    A        0      0        2 
  26  chr26_39207866     ZGre    G    A        0      0        2 
  26  chr26_39207866     ZHar    G    A        0      0        2 
  26  chr26_39207866   Sample    G    A        0      0        2 
  26  chr26_39209913     AAsi    T    C        0      0        2 
  26  chr26_39209913     AKia    T    C      0.5      1        2 
  26  chr26_39209913     AOna    T    C        0      0        2 
  26  chr26_39209913     ASom    T    C        0      0        2 
  26  chr26_39209913     HCab    T    C        0      0        2 
  26  chr26_39209913     HPrz    T    C        0      0        2 
  26  chr26_39209913     ZBoe    T    C      0.5      1        2 
  26  chr26_39209913     ZGre    T    C        0      0        2 
  26  chr26_39209913     ZHar    T    C        0      0        2 
  26  chr26_39209913   Sample    T    C        0      0        2 
  26  chr26_39209915     AAsi    A    C        0      0        2 
  26  chr26_39209915     AKia    A    C        0      0        2 
  26  chr26_39209915     AOna    A    C        0      0        2 
  26  chr26_39209915     ASom    A    C        0      0        2 
  26  chr26_39209915     HCab    A    C        0      0        2 
  26  chr26_39209915     HPrz    A    C      0.5      1        2 
  26  chr26_39209915     ZBoe    A    C        0      0        2 
  26  chr26_39209915     ZGre    A    C        0      0        2 
  26  chr26_39209915     ZHar    A    C        0      0        2 
  26  chr26_39209915   Sample    A    C        0      0        2 
  26  chr26_39213980     AAsi    A    C        0      0        2 
  26  chr26_39213980     AKia    A    C      0.5      1        2 
  26  chr26_39213980     AOna    A    C        0      0        2 
  26  chr26_39213980     ASom    A    C        0      0        2 
  26  chr26_39213980     HCab    A    C        0      0        2 
  26  chr26_39213980     HPrz    A    C        0      0        2 
  26  chr26_39213980     ZBoe    A    C        0      0        2 
  26  chr26_39213980     ZGre    A    C        0      0        2 
  26  chr26_39213980     ZHar    A    C        0      0        2 
  26  chr26_39213980   Sample    A    C        0      0        2 
  26  chr26_39216116     AAsi    T    C        1      2        2 
  26  chr26_39216116     AKia    T    C        0      0        2 
  26  chr26_39216116     AOna    T    C        0      0        2 
  26  chr26_39216116     ASom    T    C        0      0        2 
  26  chr26_39216116     HCab    T    C        0      0        2 
  26  chr26_39216116     HPrz    T    C        0      0        2 
  26  chr26_39216116     ZBoe    T    C        0      0        2 
  26  chr26_39216116     ZGre    T    C        0      0        2 
  26  chr26_39216116     ZHar    T    C        0      0        2 
  26  chr26_39216116   Sample    T    C        0      0        2 
  26  chr26_39216720     AAsi    A    G        0      0        2 
  26  chr26_39216720     AKia    A    G      0.5      1        2 
  26  chr26_39216720     AOna    A    G        0      0        2 
  26  chr26_39216720     ASom    A    G        0      0        2 
  26  chr26_39216720     HCab    A    G        0      0        2 
  26  chr26_39216720     HPrz    A    G        0      0        2 
  26  chr26_39216720     ZBoe    A    G        0      0        2 
  26  chr26_39216720     ZGre    A    G        0      0        2 
  26  chr26_39216720     ZHar    A    G        0      0        2 
  26  chr26_39216720   Sample    A    G        0      0        2 
  26  chr26_39216747     AAsi    T    C        1      2        2 
  26  chr26_39216747     AKia    T    C        0      0        2 
  26  chr26_39216747     AOna    T    C        0      0        2 
  26  chr26_39216747     ASom    T    C        0      0        2 
  26  chr26_39216747     HCab    T    C        0      0        2 
  26  chr26_39216747     HPrz    T    C        0      0        2 
  26  chr26_39216747     ZBoe    T    C        0      0        2 
  26  chr26_39216747     ZGre    T    C        0      0        2 
  26  chr26_39216747     ZHar    T    C        0      0        2 
  26  chr26_39216747   Sample    T    C        1      2        2 
  26  chr26_39220886     AAsi    A    G        0      0        2 
  26  chr26_39220886     AKia    A    G        0      0        2 
  26  chr26_39220886     AOna    A    G        0      0        2 
  26  chr26_39220886     ASom    A    G        0      0        2 
  26  chr26_39220886     HCab    A    G        1      2        2 
  26  chr26_39220886     HPrz    A    G        1      2        2 
  26  chr26_39220886     ZBoe    A    G        1      2        2 
  26  chr26_39220886     ZGre    A    G        0      0        2 
  26  chr26_39220886     ZHar    A    G        0      0        2 
  26  chr26_39220886   Sample    A    G        0      0        2 
  26  chr26_39223647     AAsi    T    G        0      0        2 
  26  chr26_39223647     AKia    T    G        0      0        2 
  26  chr26_39223647     AOna    T    G        0      0        2 
  26  chr26_39223647     ASom    T    G        0      0        2 
  26  chr26_39223647     HCab    T    G        0      0        2 
  26  chr26_39223647     HPrz    T    G        0      0        2 
  26  chr26_39223647     ZBoe    T    G      0.5      1        2 
  26  chr26_39223647     ZGre    T    G        0      0        2 
  26  chr26_39223647     ZHar    T    G        0      0        2 
  26  chr26_39223647   Sample    T    G        0      0        2 
  26  chr26_39228912     AAsi    C    T        0      0        2 
  26  chr26_39228912     AKia    C    T        0      0        2 
  26  chr26_39228912     AOna    C    T        0      0        2 
  26  chr26_39228912     ASom    C    T        0      0        2 
  26  chr26_39228912     HCab    C    T        0      0        2 
  26  chr26_39228912     HPrz    C    T        0      0        2 
  26  chr26_39228912     ZBoe    C    T      0.5      1        2 
  26  chr26_39228912     ZGre    C    T        1      2        2 
  26  chr26_39228912     ZHar    C    T        0      0        2 
  26  chr26_39228912   Sample    C    T        0      0        2 
  26  chr26_39229850     AAsi    C    T        0      0        2 
  26  chr26_39229850     AKia    C    T        0      0        2 
  26  chr26_39229850     AOna    C    T        0      0        2 
  26  chr26_39229850     ASom    C    T        0      0        2 
  26  chr26_39229850     HCab    C    T        1      2        2 
  26  chr26_39229850     HPrz    C    T        1      2        2 
  26  chr26_39229850     ZBoe    C    T        0      0        2 
  26  chr26_39229850     ZGre    C    T        0      0        2 
  26  chr26_39229850     ZHar    C    T        0      0        2 
  26  chr26_39229850   Sample    C    T        0      0        2 
  26  chr26_39232395     AAsi    A    G        0      0        2 
  26  chr26_39232395     AKia    A    G        0      0        2 
  26  chr26_39232395     AOna    A    G        0      0        2 
  26  chr26_39232395     ASom    A    G        0      0        2 
  26  chr26_39232395     HCab    A    G        0      0        2 
  26  chr26_39232395     HPrz    A    G        0      0        2 
  26  chr26_39232395     ZBoe    A    G      0.5      1        2 
  26  chr26_39232395     ZGre    A    G        1      2        2 
  26  chr26_39232395     ZHar    A    G        0      0        2 
  26  chr26_39232395   Sample    A    G        0      0        2 
  26  chr26_39234204     AAsi    T    C        0      0        2 
  26  chr26_39234204     AKia    T    C        0      0        2 
  26  chr26_39234204     AOna    T    C        0      0        2 
  26  chr26_39234204     ASom    T    C        0      0        2 
  26  chr26_39234204     HCab    T    C        0      0        2 
  26  chr26_39234204     HPrz    T    C        0      0        2 
  26  chr26_39234204     ZBoe    T    C      0.5      1        2 
  26  chr26_39234204     ZGre    T    C        0      0        2 
  26  chr26_39234204     ZHar    T    C        0      0        2 
  26  chr26_39234204   Sample    T    C        0      0        2 
  26  chr26_39234526     AAsi    A    G        0      0        2 
  26  chr26_39234526     AKia    A    G        0      0        2 
  26  chr26_39234526     AOna    A    G        0      0        2 
  26  chr26_39234526     ASom    A    G        0      0        2 
  26  chr26_39234526     HCab    A    G      0.5      1        2 
  26  chr26_39234526     HPrz    A    G        0      0        2 
  26  chr26_39234526     ZBoe    A    G        0      0        2 
  26  chr26_39234526     ZGre    A    G        0      0        2 
  26  chr26_39234526     ZHar    A    G        0      0        2 
  26  chr26_39234526   Sample    A    G        0      0        2 
  26  chr26_39236644     AAsi    T    C        0      0        2 
  26  chr26_39236644     AKia    T    C        0      0        2 
  26  chr26_39236644     AOna    T    C        0      0        2 
  26  chr26_39236644     ASom    T    C        0      0        2 
  26  chr26_39236644     HCab    T    C        0      0        2 
  26  chr26_39236644     HPrz    T    C        0      0        2 
  26  chr26_39236644     ZBoe    T    C      0.5      1        2 
  26  chr26_39236644     ZGre    T    C        0      0        2 
  26  chr26_39236644     ZHar    T    C        0      0        2 
  26  chr26_39236644   Sample    T    C        0      0        2 
  26  chr26_39236801     AAsi    A    C        0      0        2 
  26  chr26_39236801     AKia    A    C        1      2        2 
  26  chr26_39236801     AOna    A    C      0.5      1        2 
  26  chr26_39236801     ASom    A    C        0      0        2 
  26  chr26_39236801     HCab    A    C        0      0        2 
  26  chr26_39236801     HPrz    A    C        0      0        2 
  26  chr26_39236801     ZBoe    A    C        0      0        2 
  26  chr26_39236801     ZGre    A    C        0      0        2 
  26  chr26_39236801     ZHar    A    C        0      0        2 
  26  chr26_39236801   Sample    A    C        0      0        2 
  26  chr26_39236941     AAsi    A    G        1      2        2 
  26  chr26_39236941     AKia    A    G        0      0        2 
  26  chr26_39236941     AOna    A    G        0      0        2 
  26  chr26_39236941     ASom    A    G      0.5      1        2 
  26  chr26_39236941     HCab    A    G        0      0        2 
  26  chr26_39236941     HPrz    A    G        0      0        2 
  26  chr26_39236941     ZBoe    A    G        0      0        2 
  26  chr26_39236941     ZGre    A    G        0      0        2 
  26  chr26_39236941     ZHar    A    G        0      0        2 
  26  chr26_39236941   Sample    A    G        1      2        2 
  26  chr26_39241300     AAsi    T    C        0      0        2 
  26  chr26_39241300     AKia    T    C        0      0        2 
  26  chr26_39241300     AOna    T    C        0      0        2 
  26  chr26_39241300     ASom    T    C        0      0        2 
  26  chr26_39241300     HCab    T    C        0      0        2 
  26  chr26_39241300     HPrz    T    C        0      0        2 
  26  chr26_39241300     ZBoe    T    C      0.5      1        2 
  26  chr26_39241300     ZGre    T    C        0      0        2 
  26  chr26_39241300     ZHar    T    C        0      0        2 
  26  chr26_39241300   Sample    T    C        0      0        2 
  26  chr26_39242373     AAsi    T    G        0      0        2 
  26  chr26_39242373     AKia    T    G        1      2        2 
  26  chr26_39242373     AOna    T    G        0      0        2 
  26  chr26_39242373     ASom    T    G        0      0        2 
  26  chr26_39242373     HCab    T    G        0      0        2 
  26  chr26_39242373     HPrz    T    G        0      0        2 
  26  chr26_39242373     ZBoe    T    G        0      0        2 
  26  chr26_39242373     ZGre    T    G        0      0        2 
  26  chr26_39242373     ZHar    T    G        0      0        2 
  26  chr26_39242373   Sample    T    G        0      0        2 
  26  chr26_39244196     AAsi    T    C        0      0        2 
  26  chr26_39244196     AKia    T    C        0      0        2 
  26  chr26_39244196     AOna    T    C        0      0        2 
  26  chr26_39244196     ASom    T    C        0      0        2 
  26  chr26_39244196     HCab    T    C        0      0        2 
  26  chr26_39244196     HPrz    T    C        0      0        2 
  26  chr26_39244196     ZBoe    T    C      0.5      1        2 
  26  chr26_39244196     ZGre    T    C        0      0        2 
  26  chr26_39244196     ZHar    T    C        0      0        2 
  26  chr26_39244196   Sample    T    C        0      0        2 
  26  chr26_39249326     AAsi    T    C        0      0        2 
  26  chr26_39249326     AKia    T    C        0      0        2 
  26  chr26_39249326     AOna    T    C        0      0        2 
  26  chr26_39249326     ASom    T    C        0      0        2 
  26  chr26_39249326     HCab    T    C        0      0        2 
  26  chr26_39249326     HPrz    T    C        0      0        2 
  26  chr26_39249326     ZBoe    T    C      0.5      1        2 
  26  chr26_39249326     ZGre    T    C        0      0        2 
  26  chr26_39249326     ZHar    T    C        0      0        2 
  26  chr26_39249326   Sample    T    C        0      0        2 
  26  chr26_39261751     AAsi    T    C        0      0        2 
  26  chr26_39261751     AKia    T    C        0      0        2 
  26  chr26_39261751     AOna    T    C        0      0        2 
  26  chr26_39261751     ASom    T    C        0      0        2 
  26  chr26_39261751     HCab    T    C        0      0        2 
  26  chr26_39261751     HPrz    T    C        0      0        2 
  26  chr26_39261751     ZBoe    T    C        0      0        2 
  26  chr26_39261751     ZGre    T    C        0      0        2 
  26  chr26_39261751     ZHar    T    C        1      2        2 
  26  chr26_39261751   Sample    T    C        0      0        2 
  26  chr26_39272603     AAsi    T    C        0      0        2 
  26  chr26_39272603     AKia    T    C        0      0        2 
  26  chr26_39272603     AOna    T    C        0      0        2 
  26  chr26_39272603     ASom    T    C        0      0        2 
  26  chr26_39272603     HCab    T    C      0.5      1        2 
  26  chr26_39272603     HPrz    T    C        0      0        2 
  26  chr26_39272603     ZBoe    T    C        0      0        2 
  26  chr26_39272603     ZGre    T    C        0      0        2 
  26  chr26_39272603     ZHar    T    C        0      0        2 
  26  chr26_39272603   Sample    T    C        0      0        2 
  26  chr26_39274943     AAsi    C    A        0      0        2 
  26  chr26_39274943     AKia    C    A        0      0        2 
  26  chr26_39274943     AOna    C    A        0      0        2 
  26  chr26_39274943     ASom    C    A        0      0        2 
  26  chr26_39274943     HCab    C    A      0.5      1        2 
  26  chr26_39274943     HPrz    C    A        0      0        2 
  26  chr26_39274943     ZBoe    C    A        0      0        2 
  26  chr26_39274943     ZGre    C    A        0      0        2 
  26  chr26_39274943     ZHar    C    A        0      0        2 
  26  chr26_39274943   Sample    C    A        0      0        2 
  26  chr26_39284879     AAsi    A    G        0      0        2 
  26  chr26_39284879     AKia    A    G        1      2        2 
  26  chr26_39284879     AOna    A    G      0.5      1        2 
  26  chr26_39284879     ASom    A    G        0      0        2 
  26  chr26_39284879     HCab    A    G        0      0        2 
  26  chr26_39284879     HPrz    A    G        0      0        2 
  26  chr26_39284879     ZBoe    A    G        0      0        2 
  26  chr26_39284879     ZGre    A    G        0      0        2 
  26  chr26_39284879     ZHar    A    G        0      0        2 
  26  chr26_39284879   Sample    A    G        0      0        2 
  26  chr26_39289649     AAsi    T    C        0      0        2 
  26  chr26_39289649     AKia    T    C        0      0        2 
  26  chr26_39289649     AOna    T    C        0      0        2 
  26  chr26_39289649     ASom    T    C      0.5      1        2 
  26  chr26_39289649     HCab    T    C        0      0        2 
  26  chr26_39289649     HPrz    T    C        0      0        2 
  26  chr26_39289649     ZBoe    T    C        0      0        2 
  26  chr26_39289649     ZGre    T    C        0      0        2 
  26  chr26_39289649     ZHar    T    C        0      0        2 
  26  chr26_39289649   Sample    T    C        0      0        2 
  26  chr26_39296681     AAsi    A    G        0      0        2 
  26  chr26_39296681     AKia    A    G        0      0        2 
  26  chr26_39296681     AOna    A    G        0      0        2 
  26  chr26_39296681     ASom    A    G        0      0        2 
  26  chr26_39296681     HCab    A    G        0      0        2 
  26  chr26_39296681     HPrz    A    G        0      0        2 
  26  chr26_39296681     ZBoe    A    G        0      0        2 
  26  chr26_39296681     ZGre    A    G      0.5      1        2 
  26  chr26_39296681     ZHar    A    G        1      2        2 
  26  chr26_39296681   Sample    A    G        0      0        2 
  26  chr26_39304726     AAsi    T    C        0      0        2 
  26  chr26_39304726     AKia    T    C        0      0        2 
  26  chr26_39304726     AOna    T    C        0      0        2 
  26  chr26_39304726     ASom    T    C        0      0        2 
  26  chr26_39304726     HCab    T    C        1      2        2 
  26  chr26_39304726     HPrz    T    C        1      2        2 
  26  chr26_39304726     ZBoe    T    C        0      0        2 
  26  chr26_39304726     ZGre    T    C        0      0        2 
  26  chr26_39304726     ZHar    T    C        0      0        2 
  26  chr26_39304726   Sample    T    C        0      0        2 
  26  chr26_39305857     AAsi    C    A        0      0        2 
  26  chr26_39305857     AKia    C    A        0      0        2 
  26  chr26_39305857     AOna    C    A        0      0        2 
  26  chr26_39305857     ASom    C    A        0      0        2 
  26  chr26_39305857     HCab    C    A        0      0        2 
  26  chr26_39305857     HPrz    C    A        0      0        2 
  26  chr26_39305857     ZBoe    C    A        1      2        2 
  26  chr26_39305857     ZGre    C    A        0      0        2 
  26  chr26_39305857     ZHar    C    A        0      0        2 
  26  chr26_39305857   Sample    C    A        0      0        2 
  26  chr26_39311858     AAsi    G    A        0      0        2 
  26  chr26_39311858     AKia    G    A        0      0        2 
  26  chr26_39311858     AOna    G    A        0      0        2 
  26  chr26_39311858     ASom    G    A        0      0        2 
  26  chr26_39311858     HCab    G    A        1      2        2 
  26  chr26_39311858     HPrz    G    A        1      2        2 
  26  chr26_39311858     ZBoe    G    A        0      0        2 
  26  chr26_39311858     ZGre    G    A        0      0        2 
  26  chr26_39311858     ZHar    G    A        0      0        2 
  26  chr26_39311858   Sample    G    A        0      0        2 
  26  chr26_39331310     AAsi    C    T        0      0        2 
  26  chr26_39331310     AKia    C    T        0      0        2 
  26  chr26_39331310     AOna    C    T        0      0        2 
  26  chr26_39331310     ASom    C    T        0      0        2 
  26  chr26_39331310     HCab    C    T        1      2        2 
  26  chr26_39331310     HPrz    C    T        1      2        2 
  26  chr26_39331310     ZBoe    C    T        0      0        2 
  26  chr26_39331310     ZGre    C    T        0      0        2 
  26  chr26_39331310     ZHar    C    T        0      0        2 
  26  chr26_39331310   Sample    C    T        0      0        2 
  26  chr26_39334431     AAsi    A    G        1      2        2 
  26  chr26_39334431     AKia    A    G        0      0        2 
  26  chr26_39334431     AOna    A    G        0      0        2 
  26  chr26_39334431     ASom    A    G      0.5      1        2 
  26  chr26_39334431     HCab    A    G        0      0        2 
  26  chr26_39334431     HPrz    A    G        0      0        2 
  26  chr26_39334431     ZBoe    A    G        0      0        2 
  26  chr26_39334431     ZGre    A    G        0      0        2 
  26  chr26_39334431     ZHar    A    G        0      0        2 
  26  chr26_39334431   Sample    A    G        0      0        2 
  26  chr26_39338283     AAsi    T    C        0      0        2 
  26  chr26_39338283     AKia    T    C        0      0        2 
  26  chr26_39338283     AOna    T    C      0.5      1        2 
  26  chr26_39338283     ASom    T    C        0      0        2 
  26  chr26_39338283     HCab    T    C        0      0        2 
  26  chr26_39338283     HPrz    T    C        0      0        2 
  26  chr26_39338283     ZBoe    T    C        0      0        2 
  26  chr26_39338283     ZGre    T    C        0      0        2 
  26  chr26_39338283     ZHar    T    C        0      0        2 
  26  chr26_39338283   Sample    T    C        0      0        2 
  26  chr26_39338639     AAsi    A    C        0      0        2 
  26  chr26_39338639     AKia    A    C        1      2        2 
  26  chr26_39338639     AOna    A    C      0.5      1        2 
  26  chr26_39338639     ASom    A    C        0      0        2 
  26  chr26_39338639     HCab    A    C        0      0        2 
  26  chr26_39338639     HPrz    A    C        0      0        2 
  26  chr26_39338639     ZBoe    A    C        0      0        2 
  26  chr26_39338639     ZGre    A    C        0      0        2 
  26  chr26_39338639     ZHar    A    C        0      0        2 
  26  chr26_39338639   Sample    A    C        0      0        2 
  26  chr26_39342575     AAsi    G    A        0      0        2 
  26  chr26_39342575     AKia    G    A        0      0        2 
  26  chr26_39342575     AOna    G    A        0      0        2 
  26  chr26_39342575     ASom    G    A      0.5      1        2 
  26  chr26_39342575     HCab    G    A        0      0        2 
  26  chr26_39342575     HPrz    G    A        0      0        2 
  26  chr26_39342575     ZBoe    G    A        0      0        2 
  26  chr26_39342575     ZGre    G    A        0      0        2 
  26  chr26_39342575     ZHar    G    A        0      0        2 
  26  chr26_39342575   Sample    G    A        0      0        2 
  26  chr26_39356372     AAsi    C    A        0      0        2 
  26  chr26_39356372     AKia    C    A        0      0        2 
  26  chr26_39356372     AOna    C    A        0      0        2 
  26  chr26_39356372     ASom    C    A        0      0        2 
  26  chr26_39356372     HCab    C    A        1      2        2 
  26  chr26_39356372     HPrz    C    A        1      2        2 
  26  chr26_39356372     ZBoe    C    A        0      0        2 
  26  chr26_39356372     ZGre    C    A        0      0        2 
  26  chr26_39356372     ZHar    C    A        0      0        2 
  26  chr26_39356372   Sample    C    A        0      0        2 
  26  chr26_39360892     AAsi    T    C        1      2        2 
  26  chr26_39360892     AKia    T    C        0      0        2 
  26  chr26_39360892     AOna    T    C        0      0        2 
  26  chr26_39360892     ASom    T    C      0.5      1        2 
  26  chr26_39360892     HCab    T    C        0      0        2 
  26  chr26_39360892     HPrz    T    C        0      0        2 
  26  chr26_39360892     ZBoe    T    C        0      0        2 
  26  chr26_39360892     ZGre    T    C        0      0        2 
  26  chr26_39360892     ZHar    T    C        0      0        2 
  26  chr26_39360892   Sample    T    C        0      0        2 
  26  chr26_39365390     AAsi    T    C        0      0        2 
  26  chr26_39365390     AKia    T    C        1      2        2 
  26  chr26_39365390     AOna    T    C        0      0        2 
  26  chr26_39365390     ASom    T    C        0      0        2 
  26  chr26_39365390     HCab    T    C        0      0        2 
  26  chr26_39365390     HPrz    T    C        0      0        2 
  26  chr26_39365390     ZBoe    T    C        0      0        2 
  26  chr26_39365390     ZGre    T    C        0      0        2 
  26  chr26_39365390     ZHar    T    C        0      0        2 
  26  chr26_39365390   Sample    T    C        0      0        2 
  26  chr26_39365540     AAsi    T    C        0      0        2 
  26  chr26_39365540     AKia    T    C        0      0        2 
  26  chr26_39365540     AOna    T    C        0      0        2 
  26  chr26_39365540     ASom    T    C        0      0        2 
  26  chr26_39365540     HCab    T    C        1      2        2 
  26  chr26_39365540     HPrz    T    C        1      2        2 
  26  chr26_39365540     ZBoe    T    C        0      0        2 
  26  chr26_39365540     ZGre    T    C        0      0        2 
  26  chr26_39365540     ZHar    T    C        0      0        2 
  26  chr26_39365540   Sample    T    C        0      0        2 
  26  chr26_39372864     AAsi    A    T        0      0        2 
  26  chr26_39372864     AKia    A    T        0      0        2 
  26  chr26_39372864     AOna    A    T        0      0        2 
  26  chr26_39372864     ASom    A    T        0      0        2 
  26  chr26_39372864     HCab    A    T        0      0        2 
  26  chr26_39372864     HPrz    A    T        0      0        2 
  26  chr26_39372864     ZBoe    A    T        0      0        2 
  26  chr26_39372864     ZGre    A    T      0.5      1        2 
  26  chr26_39372864     ZHar    A    T        0      0        2 
  26  chr26_39372864   Sample    A    T        0      0        2 
  26  chr26_39374755     AAsi    G    A        0      0        2 
  26  chr26_39374755     AKia    G    A        1      2        2 
  26  chr26_39374755     AOna    G    A        0      0        2 
  26  chr26_39374755     ASom    G    A        0      0        2 
  26  chr26_39374755     HCab    G    A        0      0        2 
  26  chr26_39374755     HPrz    G    A        0      0        2 
  26  chr26_39374755     ZBoe    G    A        0      0        2 
  26  chr26_39374755     ZGre    G    A        0      0        2 
  26  chr26_39374755     ZHar    G    A        0      0        2 
  26  chr26_39374755   Sample    G    A        0      0        2 
  26  chr26_39376232     AAsi    A    G        0      0        2 
  26  chr26_39376232     AKia    A    G        0      0        2 
  26  chr26_39376232     AOna    A    G        0      0        2 
  26  chr26_39376232     ASom    A    G        0      0        2 
  26  chr26_39376232     HCab    A    G        0      0        2 
  26  chr26_39376232     HPrz    A    G        1      2        2 
  26  chr26_39376232     ZBoe    A    G        0      0        2 
  26  chr26_39376232     ZGre    A    G        0      0        2 
  26  chr26_39376232     ZHar    A    G        0      0        2 
  26  chr26_39376232   Sample    A    G        0      0        2 
  26  chr26_39380324     AAsi    C    T        0      0        2 
  26  chr26_39380324     AKia    C    T        0      0        2 
  26  chr26_39380324     AOna    C    T        0      0        2 
  26  chr26_39380324     ASom    C    T        0      0        2 
  26  chr26_39380324     HCab    C    T        1      2        2 
  26  chr26_39380324     HPrz    C    T        1      2        2 
  26  chr26_39380324     ZBoe    C    T        0      0        2 
  26  chr26_39380324     ZGre    C    T        0      0        2 
  26  chr26_39380324     ZHar    C    T        0      0        2 
  26  chr26_39380324   Sample    C    T        0      0        2 
  26  chr26_39382446     AAsi    C    A        0      0        2 
  26  chr26_39382446     AKia    C    A        0      0        2 
  26  chr26_39382446     AOna    C    A        0      0        2 
  26  chr26_39382446     ASom    C    A        0      0        2 
  26  chr26_39382446     HCab    C    A        0      0        2 
  26  chr26_39382446     HPrz    C    A        0      0        2 
  26  chr26_39382446     ZBoe    C    A        1      2        2 
  26  chr26_39382446     ZGre    C    A      0.5      1        2 
  26  chr26_39382446     ZHar    C    A        0      0        2 
  26  chr26_39382446   Sample    C    A        0      0        2 
  26  chr26_39383405     AAsi    A    G        0      0        2 
  26  chr26_39383405     AKia    A    G        0      0        2 
  26  chr26_39383405     AOna    A    G        0      0        2 
  26  chr26_39383405     ASom    A    G        0      0        2 
  26  chr26_39383405     HCab    A    G        0      0        2 
  26  chr26_39383405     HPrz    A    G        0      0        2 
  26  chr26_39383405     ZBoe    A    G        0      0        2 
  26  chr26_39383405     ZGre    A    G      0.5      1        2 
  26  chr26_39383405     ZHar    A    G        0      0        2 
  26  chr26_39383405   Sample    A    G        0      0        2 
  26  chr26_39383441     AAsi    C    T        0      0        2 
  26  chr26_39383441     AKia    C    T        0      0        2 
  26  chr26_39383441     AOna    C    T        0      0        2 
  26  chr26_39383441     ASom    C    T        0      0        2 
  26  chr26_39383441     HCab    C    T        1      2        2 
  26  chr26_39383441     HPrz    C    T        1      2        2 
  26  chr26_39383441     ZBoe    C    T        0      0        2 
  26  chr26_39383441     ZGre    C    T        0      0        2 
  26  chr26_39383441     ZHar    C    T        0      0        2 
  26  chr26_39383441   Sample    C    T        0      0        2 
  26  chr26_39387555     AAsi    T    C        0      0        2 
  26  chr26_39387555     AKia    T    C        0      0        2 
  26  chr26_39387555     AOna    T    C        0      0        2 
  26  chr26_39387555     ASom    T    C      0.5      1        2 
  26  chr26_39387555     HCab    T    C        0      0        2 
  26  chr26_39387555     HPrz    T    C        0      0        2 
  26  chr26_39387555     ZBoe    T    C        0      0        2 
  26  chr26_39387555     ZGre    T    C        0      0        2 
  26  chr26_39387555     ZHar    T    C        0      0        2 
  26  chr26_39387555   Sample    T    C        0      0        2 
  26  chr26_39389559     AAsi    A    G        0      0        2 
  26  chr26_39389559     AKia    A    G        1      2        2 
  26  chr26_39389559     AOna    A    G        0      0        2 
  26  chr26_39389559     ASom    A    G        0      0        2 
  26  chr26_39389559     HCab    A    G        0      0        2 
  26  chr26_39389559     HPrz    A    G        0      0        2 
  26  chr26_39389559     ZBoe    A    G        0      0        2 
  26  chr26_39389559     ZGre    A    G        0      0        2 
  26  chr26_39389559     ZHar    A    G        0      0        2 
  26  chr26_39389559   Sample    A    G        0      0        2 
  26  chr26_39390575     AAsi    T    C        0      0        2 
  26  chr26_39390575     AKia    T    C      0.5      1        2 
  26  chr26_39390575     AOna    T    C      0.5      1        2 
  26  chr26_39390575     ASom    T    C        0      0        2 
  26  chr26_39390575     HCab    T    C        0      0        2 
  26  chr26_39390575     HPrz    T    C        0      0        2 
  26  chr26_39390575     ZBoe    T    C        0      0        2 
  26  chr26_39390575     ZGre    T    C        0      0        2 
  26  chr26_39390575     ZHar    T    C        0      0        2 
  26  chr26_39390575   Sample    T    C        0      0        2 
  26  chr26_39391190     AAsi    A    G        0      0        2 
  26  chr26_39391190     AKia    A    G        0      0        2 
  26  chr26_39391190     AOna    A    G        0      0        2 
  26  chr26_39391190     ASom    A    G        0      0        2 
  26  chr26_39391190     HCab    A    G        0      0        2 
  26  chr26_39391190     HPrz    A    G        0      0        2 
  26  chr26_39391190     ZBoe    A    G        0      0        2 
  26  chr26_39391190     ZGre    A    G        0      0        2 
  26  chr26_39391190     ZHar    A    G        1      2        2 
  26  chr26_39391190   Sample    A    G        0      0        2 
  26  chr26_39395822     AAsi    G    A        0      0        2 
  26  chr26_39395822     AKia    G    A        0      0        2 
  26  chr26_39395822     AOna    G    A      0.5      1        2 
  26  chr26_39395822     ASom    G    A        0      0        2 
  26  chr26_39395822     HCab    G    A        0      0        2 
  26  chr26_39395822     HPrz    G    A        0      0        2 
  26  chr26_39395822     ZBoe    G    A        0      0        2 
  26  chr26_39395822     ZGre    G    A        0      0        2 
  26  chr26_39395822     ZHar    G    A        0      0        2 
  26  chr26_39395822   Sample    G    A        0      0        2 
  26  chr26_39397813     AAsi    A    G        0      0        2 
  26  chr26_39397813     AKia    A    G        0      0        2 
  26  chr26_39397813     AOna    A    G        0      0        2 
  26  chr26_39397813     ASom    A    G        0      0        2 
  26  chr26_39397813     HCab    A    G        0      0        2 
  26  chr26_39397813     HPrz    A    G        0      0        2 
  26  chr26_39397813     ZBoe    A    G      0.5      1        2 
  26  chr26_39397813     ZGre    A    G        0      0        2 
  26  chr26_39397813     ZHar    A    G        0      0        2 
  26  chr26_39397813   Sample    A    G        0      0        2 
  26  chr26_39400154     AAsi    T    C        0      0        2 
  26  chr26_39400154     AKia    T    C        0      0        2 
  26  chr26_39400154     AOna    T    C        0      0        2 
  26  chr26_39400154     ASom    T    C        0      0        2 
  26  chr26_39400154     HCab    T    C        0      0        2 
  26  chr26_39400154     HPrz    T    C        0      0        2 
  26  chr26_39400154     ZBoe    T    C        0      0        2 
  26  chr26_39400154     ZGre    T    C        0      0        2 
  26  chr26_39400154     ZHar    T    C        1      2        2 
  26  chr26_39400154   Sample    T    C        0      0        2 
  26  chr26_39402064     AAsi    A    G        0      0        2 
  26  chr26_39402064     AKia    A    G        0      0        2 
  26  chr26_39402064     AOna    A    G        0      0        2 
  26  chr26_39402064     ASom    A    G        0      0        2 
  26  chr26_39402064     HCab    A    G        0      0        2 
  26  chr26_39402064     HPrz    A    G        0      0        2 
  26  chr26_39402064     ZBoe    A    G        1      2        2 
  26  chr26_39402064     ZGre    A    G        0      0        2 
  26  chr26_39402064     ZHar    A    G        0      0        2 
  26  chr26_39402064   Sample    A    G        0      0        2 
  26  chr26_39402418     AAsi    A    T        0      0        2 
  26  chr26_39402418     AKia    A    T        1      2        2 
  26  chr26_39402418     AOna    A    T        1      2        2 
  26  chr26_39402418     ASom    A    T        0      0        2 
  26  chr26_39402418     HCab    A    T        0      0        2 
  26  chr26_39402418     HPrz    A    T        0      0        2 
  26  chr26_39402418     ZBoe    A    T        0      0        2 
  26  chr26_39402418     ZGre    A    T        0      0        2 
  26  chr26_39402418     ZHar    A    T        0      0        2 
  26  chr26_39402418   Sample    A    T        0      0        2 
  26  chr26_39404176     AAsi    G    C        0      0        2 
  26  chr26_39404176     AKia    G    C        0      0        2 
  26  chr26_39404176     AOna    G    C        0      0        2 
  26  chr26_39404176     ASom    G    C        0      0        2 
  26  chr26_39404176     HCab    G    C        0      0        2 
  26  chr26_39404176     HPrz    G    C        0      0        2 
  26  chr26_39404176     ZBoe    G    C      0.5      1        2 
  26  chr26_39404176     ZGre    G    C        0      0        2 
  26  chr26_39404176     ZHar    G    C        0      0        2 
  26  chr26_39404176   Sample    G    C        0      0        2 
  26  chr26_39405796     AAsi    T    C        0      0        2 
  26  chr26_39405796     AKia    T    C        0      0        2 
  26  chr26_39405796     AOna    T    C        0      0        2 
  26  chr26_39405796     ASom    T    C        0      0        2 
  26  chr26_39405796     HCab    T    C        0      0        2 
  26  chr26_39405796     HPrz    T    C        0      0        2 
  26  chr26_39405796     ZBoe    T    C        0      0        2 
  26  chr26_39405796     ZGre    T    C        0      0        2 
  26  chr26_39405796     ZHar    T    C        1      2        2 
  26  chr26_39405796   Sample    T    C        0      0        2 
  26  chr26_39409401     AAsi    T    C        1      2        2 
  26  chr26_39409401     AKia    T    C        1      2        2 
  26  chr26_39409401     AOna    T    C        1      2        2 
  26  chr26_39409401     ASom    T    C        1      2        2 
  26  chr26_39409401     HCab    T    C        0      0        2 
  26  chr26_39409401     HPrz    T    C        0      0        2 
  26  chr26_39409401     ZBoe    T    C        0      0        2 
  26  chr26_39409401     ZGre    T    C        0      0        2 
  26  chr26_39409401     ZHar    T    C        0      0        2 
  26  chr26_39409401   Sample    T    C        1      2        2 
  26  chr26_39410058     AAsi    T    C        0      0        2 
  26  chr26_39410058     AKia    T    C        0      0        2 
  26  chr26_39410058     AOna    T    C        0      0        2 
  26  chr26_39410058     ASom    T    C        0      0        2 
  26  chr26_39410058     HCab    T    C        1      2        2 
  26  chr26_39410058     HPrz    T    C        1      2        2 
  26  chr26_39410058     ZBoe    T    C        0      0        2 
  26  chr26_39410058     ZGre    T    C        0      0        2 
  26  chr26_39410058     ZHar    T    C        0      0        2 
  26  chr26_39410058   Sample    T    C        0      0        2 
  26  chr26_39410669     AAsi    A    C        0      0        2 
  26  chr26_39410669     AKia    A    C        1      2        2 
  26  chr26_39410669     AOna    A    C        1      2        2 
  26  chr26_39410669     ASom    A    C        0      0        2 
  26  chr26_39410669     HCab    A    C        0      0        2 
  26  chr26_39410669     HPrz    A    C        0      0        2 
  26  chr26_39410669     ZBoe    A    C        0      0        2 
  26  chr26_39410669     ZGre    A    C        0      0        2 
  26  chr26_39410669     ZHar    A    C        0      0        2 
  26  chr26_39410669   Sample    A    C        0      0        2 
  26  chr26_39420693     AAsi    T    C        1      2        2 
  26  chr26_39420693     AKia    T    C        0      0        2 
  26  chr26_39420693     AOna    T    C        0      0        2 
  26  chr26_39420693     ASom    T    C        0      0        2 
  26  chr26_39420693     HCab    T    C        0      0        2 
  26  chr26_39420693     HPrz    T    C        0      0        2 
  26  chr26_39420693     ZBoe    T    C        0      0        2 
  26  chr26_39420693     ZGre    T    C        0      0        2 
  26  chr26_39420693     ZHar    T    C        0      0        2 
  26  chr26_39420693   Sample    T    C        0      0        2 
  26  chr26_39423219     AAsi    T    C        0      0        2 
  26  chr26_39423219     AKia    T    C        0      0        2 
  26  chr26_39423219     AOna    T    C        0      0        2 
  26  chr26_39423219     ASom    T    C        0      0        2 
  26  chr26_39423219     HCab    T    C        0      0        2 
  26  chr26_39423219     HPrz    T    C        0      0        2 
  26  chr26_39423219     ZBoe    T    C        0      0        2 
  26  chr26_39423219     ZGre    T    C        1      2        2 
  26  chr26_39423219     ZHar    T    C        0      0        2 
  26  chr26_39423219   Sample    T    C        0      0        2 
  26  chr26_39424680     AAsi    T    G        0      0        2 
  26  chr26_39424680     AKia    T    G        0      0        2 
  26  chr26_39424680     AOna    T    G        0      0        2 
  26  chr26_39424680     ASom    T    G        0      0        2 
  26  chr26_39424680     HCab    T    G        0      0        2 
  26  chr26_39424680     HPrz    T    G        0      0        2 
  26  chr26_39424680     ZBoe    T    G      0.5      1        2 
  26  chr26_39424680     ZGre    T    G        0      0        2 
  26  chr26_39424680     ZHar    T    G        0      0        2 
  26  chr26_39424680   Sample    T    G        0      0        2 
  26  chr26_39428456     AAsi    C    T        0      0        2 
  26  chr26_39428456     AKia    C    T        0      0        2 
  26  chr26_39428456     AOna    C    T        0      0        2 
  26  chr26_39428456     ASom    C    T        0      0        2 
  26  chr26_39428456     HCab    C    T        1      2        2 
  26  chr26_39428456     HPrz    C    T        1      2        2 
  26  chr26_39428456     ZBoe    C    T        0      0        2 
  26  chr26_39428456     ZGre    C    T        0      0        2 
  26  chr26_39428456     ZHar    C    T        0      0        2 
  26  chr26_39428456   Sample    C    T        0      0        2 
  26  chr26_39429584     AAsi    A    G        0      0        2 
  26  chr26_39429584     AKia    A    G        0      0        2 
  26  chr26_39429584     AOna    A    G        0      0        2 
  26  chr26_39429584     ASom    A    G        0      0        2 
  26  chr26_39429584     HCab    A    G        0      0        2 
  26  chr26_39429584     HPrz    A    G        0      0        2 
  26  chr26_39429584     ZBoe    A    G        0      0        2 
  26  chr26_39429584     ZGre    A    G        1      2        2 
  26  chr26_39429584     ZHar    A    G        0      0        2 
  26  chr26_39429584   Sample    A    G        0      0        2 
  26  chr26_39437971     AAsi    A    G        0      0        2 
  26  chr26_39437971     AKia    A    G        0      0        2 
  26  chr26_39437971     AOna    A    G      0.5      1        2 
  26  chr26_39437971     ASom    A    G        0      0        2 
  26  chr26_39437971     HCab    A    G        0      0        2 
  26  chr26_39437971     HPrz    A    G        0      0        2 
  26  chr26_39437971     ZBoe    A    G        0      0        2 
  26  chr26_39437971     ZGre    A    G        0      0        2 
  26  chr26_39437971     ZHar    A    G        0      0        2 
  26  chr26_39437971   Sample    A    G        0      0        2 
  26  chr26_39438432     AAsi    G    C        0      0        2 
  26  chr26_39438432     AKia    G    C        0      0        2 
  26  chr26_39438432     AOna    G    C        0      0        2 
  26  chr26_39438432     ASom    G    C        0      0        2 
  26  chr26_39438432     HCab    G    C        0      0        2 
  26  chr26_39438432     HPrz    G    C        0      0        2 
  26  chr26_39438432     ZBoe    G    C      0.5      1        2 
  26  chr26_39438432     ZGre    G    C        0      0        2 
  26  chr26_39438432     ZHar    G    C        0      0        2 
  26  chr26_39438432   Sample    G    C        0      0        2 
  26  chr26_39443985     AAsi    T    C        0      0        2 
  26  chr26_39443985     AKia    T    C        0      0        2 
  26  chr26_39443985     AOna    T    C        0      0        2 
  26  chr26_39443985     ASom    T    C        0      0        2 
  26  chr26_39443985     HCab    T    C        0      0        2 
  26  chr26_39443985     HPrz    T    C        0      0        2 
  26  chr26_39443985     ZBoe    T    C      0.5      1        2 
  26  chr26_39443985     ZGre    T    C        0      0        2 
  26  chr26_39443985     ZHar    T    C        0      0        2 
  26  chr26_39443985   Sample    T    C        0      0        2 
  26  chr26_39449561     AAsi    C    T        0      0        2 
  26  chr26_39449561     AKia    C    T        0      0        2 
  26  chr26_39449561     AOna    C    T        0      0        2 
  26  chr26_39449561     ASom    C    T        0      0        2 
  26  chr26_39449561     HCab    C    T        1      2        2 
  26  chr26_39449561     HPrz    C    T        1      2        2 
  26  chr26_39449561     ZBoe    C    T        0      0        2 
  26  chr26_39449561     ZGre    C    T        0      0        2 
  26  chr26_39449561     ZHar    C    T        0      0        2 
  26  chr26_39449561   Sample    C    T        0      0        2 
  26  chr26_39461120     AAsi    C    T        0      0        2 
  26  chr26_39461120     AKia    C    T        0      0        2 
  26  chr26_39461120     AOna    C    T        0      0        2 
  26  chr26_39461120     ASom    C    T        0      0        2 
  26  chr26_39461120     HCab    C    T        1      2        2 
  26  chr26_39461120     HPrz    C    T        1      2        2 
  26  chr26_39461120     ZBoe    C    T        0      0        2 
  26  chr26_39461120     ZGre    C    T        0      0        2 
  26  chr26_39461120     ZHar    C    T        0      0        2 
  26  chr26_39461120   Sample    C    T        0      0        2 
  26  chr26_39463627     AAsi    C    A        0      0        2 
  26  chr26_39463627     AKia    C    A        0      0        2 
  26  chr26_39463627     AOna    C    A        0      0        2 
  26  chr26_39463627     ASom    C    A      0.5      1        2 
  26  chr26_39463627     HCab    C    A        0      0        2 
  26  chr26_39463627     HPrz    C    A        0      0        2 
  26  chr26_39463627     ZBoe    C    A        0      0        2 
  26  chr26_39463627     ZGre    C    A        0      0        2 
  26  chr26_39463627     ZHar    C    A        0      0        2 
  26  chr26_39463627   Sample    C    A        0      0        2 
  26  chr26_39463875     AAsi    A    G        0      0        2 
  26  chr26_39463875     AKia    A    G        0      0        2 
  26  chr26_39463875     AOna    A    G      0.5      1        2 
  26  chr26_39463875     ASom    A    G        0      0        2 
  26  chr26_39463875     HCab    A    G        0      0        2 
  26  chr26_39463875     HPrz    A    G        0      0        2 
  26  chr26_39463875     ZBoe    A    G        0      0        2 
  26  chr26_39463875     ZGre    A    G        0      0        2 
  26  chr26_39463875     ZHar    A    G        0      0        2 
  26  chr26_39463875   Sample    A    G        0      0        2 
  26  chr26_39463880     AAsi    T    C        0      0        2 
  26  chr26_39463880     AKia    T    C        0      0        2 
  26  chr26_39463880     AOna    T    C        1      2        2 
  26  chr26_39463880     ASom    T    C        0      0        2 
  26  chr26_39463880     HCab    T    C        0      0        2 
  26  chr26_39463880     HPrz    T    C        0      0        2 
  26  chr26_39463880     ZBoe    T    C        0      0        2 
  26  chr26_39463880     ZGre    T    C        0      0        2 
  26  chr26_39463880     ZHar    T    C        0      0        2 
  26  chr26_39463880   Sample    T    C        0      0        2 
  26  chr26_39466534     AAsi    A    G        0      0        2 
  26  chr26_39466534     AKia    A    G        0      0        2 
  26  chr26_39466534     AOna    A    G        0      0        2 
  26  chr26_39466534     ASom    A    G      0.5      1        2 
  26  chr26_39466534     HCab    A    G        0      0        2 
  26  chr26_39466534     HPrz    A    G        0      0        2 
  26  chr26_39466534     ZBoe    A    G        0      0        2 
  26  chr26_39466534     ZGre    A    G        0      0        2 
  26  chr26_39466534     ZHar    A    G        0      0        2 
  26  chr26_39466534   Sample    A    G        0      0        2 
  26  chr26_39466700     AAsi    A    G        0      0        2 
  26  chr26_39466700     AKia    A    G        1      2        2 
  26  chr26_39466700     AOna    A    G        0      0        2 
  26  chr26_39466700     ASom    A    G        0      0        2 
  26  chr26_39466700     HCab    A    G        0      0        2 
  26  chr26_39466700     HPrz    A    G        0      0        2 
  26  chr26_39466700     ZBoe    A    G        0      0        2 
  26  chr26_39466700     ZGre    A    G        0      0        2 
  26  chr26_39466700     ZHar    A    G        1      2        2 
  26  chr26_39466700   Sample    A    G        0      0        2 
  26  chr26_39469172     AAsi    T    C        1      2        2 
  26  chr26_39469172     AKia    T    C        0      0        2 
  26  chr26_39469172     AOna    T    C        0      0        2 
  26  chr26_39469172     ASom    T    C        1      2        2 
  26  chr26_39469172     HCab    T    C        1      2        2 
  26  chr26_39469172     HPrz    T    C        1      2        2 
  26  chr26_39469172     ZBoe    T    C        0      0        2 
  26  chr26_39469172     ZGre    T    C        0      0        2 
  26  chr26_39469172     ZHar    T    C        0      0        2 
  26  chr26_39469172   Sample    T    C        1      2        2 
  26  chr26_39474365     AAsi    T    C        0      0        2 
  26  chr26_39474365     AKia    T    C        0      0        2 
  26  chr26_39474365     AOna    T    C        1      2        2 
  26  chr26_39474365     ASom    T    C        0      0        2 
  26  chr26_39474365     HCab    T    C        0      0        2 
  26  chr26_39474365     HPrz    T    C        0      0        2 
  26  chr26_39474365     ZBoe    T    C        0      0        2 
  26  chr26_39474365     ZGre    T    C        0      0        2 
  26  chr26_39474365     ZHar    T    C        0      0        2 
  26  chr26_39474365   Sample    T    C        0      0        2 
  26  chr26_39475401     AAsi    G    C        0      0        2 
  26  chr26_39475401     AKia    G    C        0      0        2 
  26  chr26_39475401     AOna    G    C        0      0        2 
  26  chr26_39475401     ASom    G    C      0.5      1        2 
  26  chr26_39475401     HCab    G    C        0      0        2 
  26  chr26_39475401     HPrz    G    C        0      0        2 
  26  chr26_39475401     ZBoe    G    C        0      0        2 
  26  chr26_39475401     ZGre    G    C        0      0        2 
  26  chr26_39475401     ZHar    G    C        0      0        2 
  26  chr26_39475401   Sample    G    C        0      0        2 
  26  chr26_39481327     AAsi    G    A        0      0        2 
  26  chr26_39481327     AKia    G    A        0      0        2 
  26  chr26_39481327     AOna    G    A        0      0        2 
  26  chr26_39481327     ASom    G    A        0      0        2 
  26  chr26_39481327     HCab    G    A        0      0        2 
  26  chr26_39481327     HPrz    G    A        0      0        2 
  26  chr26_39481327     ZBoe    G    A        0      0        2 
  26  chr26_39481327     ZGre    G    A        0      0        2 
  26  chr26_39481327     ZHar    G    A      0.5      1        2 
  26  chr26_39481327   Sample    G    A        0      0        2 
  26  chr26_39481683     AAsi    C    T        0      0        2 
  26  chr26_39481683     AKia    C    T        0      0        2 
  26  chr26_39481683     AOna    C    T        0      0        2 
  26  chr26_39481683     ASom    C    T        0      0        2 
  26  chr26_39481683     HCab    C    T        0      0        2 
  26  chr26_39481683     HPrz    C    T        0      0        2 
  26  chr26_39481683     ZBoe    C    T        1      2        2 
  26  chr26_39481683     ZGre    C    T        1      2        2 
  26  chr26_39481683     ZHar    C    T        1      2        2 
  26  chr26_39481683   Sample    C    T        0      0        2 
  26  chr26_39483068     AAsi    A    G        0      0        2 
  26  chr26_39483068     AKia    A    G        0      0        2 
  26  chr26_39483068     AOna    A    G        0      0        2 
  26  chr26_39483068     ASom    A    G        0      0        2 
  26  chr26_39483068     HCab    A    G      0.5      1        2 
  26  chr26_39483068     HPrz    A    G        0      0        2 
  26  chr26_39483068     ZBoe    A    G        0      0        2 
  26  chr26_39483068     ZGre    A    G        0      0        2 
  26  chr26_39483068     ZHar    A    G        0      0        2 
  26  chr26_39483068   Sample    A    G        0      0        2 
  26  chr26_39491836     AAsi    T    A        1      2        2 
  26  chr26_39491836     AKia    T    A        0      0        2 
  26  chr26_39491836     AOna    T    A        0      0        2 
  26  chr26_39491836     ASom    T    A        1      2        2 
  26  chr26_39491836     HCab    T    A        0      0        2 
  26  chr26_39491836     HPrz    T    A        0      0        2 
  26  chr26_39491836     ZBoe    T    A        0      0        2 
  26  chr26_39491836     ZGre    T    A        0      0        2 
  26  chr26_39491836     ZHar    T    A        0      0        2 
  26  chr26_39491836   Sample    T    A        0      0        2 
  26  chr26_39493288     AAsi    A    G        0      0        2 
  26  chr26_39493288     AKia    A    G        0      0        2 
  26  chr26_39493288     AOna    A    G      0.5      1        2 
  26  chr26_39493288     ASom    A    G        0      0        2 
  26  chr26_39493288     HCab    A    G        0      0        2 
  26  chr26_39493288     HPrz    A    G        0      0        2 
  26  chr26_39493288     ZBoe    A    G        0      0        2 
  26  chr26_39493288     ZGre    A    G        0      0        2 
  26  chr26_39493288     ZHar    A    G        0      0        2 
  26  chr26_39493288   Sample    A    G        0      0        2 
  26  chr26_39496010     AAsi    A    G        0      0        2 
  26  chr26_39496010     AKia    A    G      0.5      1        2 
  26  chr26_39496010     AOna    A    G        0      0        2 
  26  chr26_39496010     ASom    A    G        0      0        2 
  26  chr26_39496010     HCab    A    G        0      0        2 
  26  chr26_39496010     HPrz    A    G        0      0        2 
  26  chr26_39496010     ZBoe    A    G        0      0        2 
  26  chr26_39496010     ZGre    A    G        0      0        2 
  26  chr26_39496010     ZHar    A    G        0      0        2 
  26  chr26_39496010   Sample    A    G        0      0        2 
  26  chr26_39497902     AAsi    G    T        0      0        2 
  26  chr26_39497902     AKia    G    T        0      0        2 
  26  chr26_39497902     AOna    G    T        0      0        2 
  26  chr26_39497902     ASom    G    T        0      0        2 
  26  chr26_39497902     HCab    G    T        0      0        2 
  26  chr26_39497902     HPrz    G    T        0      0        2 
  26  chr26_39497902     ZBoe    G    T      0.5      1        2 
  26  chr26_39497902     ZGre    G    T        1      2        2 
  26  chr26_39497902     ZHar    G    T        0      0        2 
  26  chr26_39497902   Sample    G    T        0      0        2 
  26  chr26_39502735     AAsi    A    G        0      0        2 
  26  chr26_39502735     AKia    A    G        0      0        2 
  26  chr26_39502735     AOna    A    G        0      0        2 
  26  chr26_39502735     ASom    A    G        0      0        2 
  26  chr26_39502735     HCab    A    G      0.5      1        2 
  26  chr26_39502735     HPrz    A    G        0      0        2 
  26  chr26_39502735     ZBoe    A    G        0      0        2 
  26  chr26_39502735     ZGre    A    G        0      0        2 
  26  chr26_39502735     ZHar    A    G        0      0        2 
  26  chr26_39502735   Sample    A    G        0      0        2 
  26  chr26_39502842     AAsi    G    A        1      2        2 
  26  chr26_39502842     AKia    G    A        0      0        2 
  26  chr26_39502842     AOna    G    A        0      0        2 
  26  chr26_39502842     ASom    G    A      0.5      1        2 
  26  chr26_39502842     HCab    G    A        0      0        2 
  26  chr26_39502842     HPrz    G    A        0      0        2 
  26  chr26_39502842     ZBoe    G    A        0      0        2 
  26  chr26_39502842     ZGre    G    A        0      0        2 
  26  chr26_39502842     ZHar    G    A        0      0        2 
  26  chr26_39502842   Sample    G    A        0      0        2 
  26  chr26_39503245     AAsi    A    G        0      0        2 
  26  chr26_39503245     AKia    A    G      0.5      1        2 
  26  chr26_39503245     AOna    A    G        1      2        2 
  26  chr26_39503245     ASom    A    G        0      0        2 
  26  chr26_39503245     HCab    A    G        0      0        2 
  26  chr26_39503245     HPrz    A    G        0      0        2 
  26  chr26_39503245     ZBoe    A    G        0      0        2 
  26  chr26_39503245     ZGre    A    G        0      0        2 
  26  chr26_39503245     ZHar    A    G        0      0        2 
  26  chr26_39503245   Sample    A    G        0      0        2 
  26  chr26_39508504     AAsi    G    A        1      2        2 
  26  chr26_39508504     AKia    G    A        0      0        2 
  26  chr26_39508504     AOna    G    A        0      0        2 
  26  chr26_39508504     ASom    G    A        1      2        2 
  26  chr26_39508504     HCab    G    A        0      0        2 
  26  chr26_39508504     HPrz    G    A        0      0        2 
  26  chr26_39508504     ZBoe    G    A        0      0        2 
  26  chr26_39508504     ZGre    G    A        0      0        2 
  26  chr26_39508504     ZHar    G    A        0      0        2 
  26  chr26_39508504   Sample    G    A        1      2        2 
  26  chr26_39510416     AAsi    T    C        0      0        2 
  26  chr26_39510416     AKia    T    C        0      0        2 
  26  chr26_39510416     AOna    T    C        0      0        2 
  26  chr26_39510416     ASom    T    C        0      0        2 
  26  chr26_39510416     HCab    T    C        0      0        2 
  26  chr26_39510416     HPrz    T    C        0      0        2 
  26  chr26_39510416     ZBoe    T    C        0      0        2 
  26  chr26_39510416     ZGre    T    C        0      0        2 
  26  chr26_39510416     ZHar    T    C      0.5      1        2 
  26  chr26_39510416   Sample    T    C        0      0        2 
  26  chr26_39526295     AAsi    T    C        0      0        2 
  26  chr26_39526295     AKia    T    C        0      0        2 
  26  chr26_39526295     AOna    T    C        0      0        2 
  26  chr26_39526295     ASom    T    C        0      0        2 
  26  chr26_39526295     HCab    T    C        0      0        2 
  26  chr26_39526295     HPrz    T    C        0      0        2 
  26  chr26_39526295     ZBoe    T    C        0      0        2 
  26  chr26_39526295     ZGre    T    C        1      2        2 
  26  chr26_39526295     ZHar    T    C        0      0        2 
  26  chr26_39526295   Sample    T    C        0      0        2 
  26  chr26_39532467     AAsi    G    A        0      0        2 
  26  chr26_39532467     AKia    G    A        0      0        2 
  26  chr26_39532467     AOna    G    A        0      0        2 
  26  chr26_39532467     ASom    G    A        0      0        2 
  26  chr26_39532467     HCab    G    A        1      2        2 
  26  chr26_39532467     HPrz    G    A        1      2        2 
  26  chr26_39532467     ZBoe    G    A        0      0        2 
  26  chr26_39532467     ZGre    G    A        0      0        2 
  26  chr26_39532467     ZHar    G    A        0      0        2 
  26  chr26_39532467   Sample    G    A        0      0        2 
  26  chr26_39532807     AAsi    T    C        0      0        2 
  26  chr26_39532807     AKia    T    C        0      0        2 
  26  chr26_39532807     AOna    T    C        0      0        2 
  26  chr26_39532807     ASom    T    C        0      0        2 
  26  chr26_39532807     HCab    T    C        0      0        2 
  26  chr26_39532807     HPrz    T    C        0      0        2 
  26  chr26_39532807     ZBoe    T    C      0.5      1        2 
  26  chr26_39532807     ZGre    T    C        0      0        2 
  26  chr26_39532807     ZHar    T    C        0      0        2 
  26  chr26_39532807   Sample    T    C        0      0        2 
  26  chr26_39535410     AAsi    T    C        0      0        2 
  26  chr26_39535410     AKia    T    C        0      0        2 
  26  chr26_39535410     AOna    T    C      0.5      1        2 
  26  chr26_39535410     ASom    T    C        0      0        2 
  26  chr26_39535410     HCab    T    C        0      0        2 
  26  chr26_39535410     HPrz    T    C        0      0        2 
  26  chr26_39535410     ZBoe    T    C        0      0        2 
  26  chr26_39535410     ZGre    T    C        0      0        2 
  26  chr26_39535410     ZHar    T    C        0      0        2 
  26  chr26_39535410   Sample    T    C        0      0        2 
  26  chr26_39548406     AAsi    T    G        0      0        2 
  26  chr26_39548406     AKia    T    G        0      0        2 
  26  chr26_39548406     AOna    T    G        0      0        2 
  26  chr26_39548406     ASom    T    G        0      0        2 
  26  chr26_39548406     HCab    T    G        1      2        2 
  26  chr26_39548406     HPrz    T    G        1      2        2 
  26  chr26_39548406     ZBoe    T    G        0      0        2 
  26  chr26_39548406     ZGre    T    G        0      0        2 
  26  chr26_39548406     ZHar    T    G        0      0        2 
  26  chr26_39548406   Sample    T    G        0      0        2 
  26  chr26_39578655     AAsi    A    G        0      0        2 
  26  chr26_39578655     AKia    A    G        1      2        2 
  26  chr26_39578655     AOna    A    G        0      0        2 
  26  chr26_39578655     ASom    A    G        0      0        2 
  26  chr26_39578655     HCab    A    G        0      0        2 
  26  chr26_39578655     HPrz    A    G        0      0        2 
  26  chr26_39578655     ZBoe    A    G        0      0        2 
  26  chr26_39578655     ZGre    A    G        0      0        2 
  26  chr26_39578655     ZHar    A    G        0      0        2 
  26  chr26_39578655   Sample    A    G        0      0        2 
  26  chr26_39584382     AAsi    C    A        0      0        2 
  26  chr26_39584382     AKia    C    A        0      0        2 
  26  chr26_39584382     AOna    C    A        0      0        2 
  26  chr26_39584382     ASom    C    A        0      0        2 
  26  chr26_39584382     HCab    C    A        1      2        2 
  26  chr26_39584382     HPrz    C    A        1      2        2 
  26  chr26_39584382     ZBoe    C    A        0      0        2 
  26  chr26_39584382     ZGre    C    A        0      0        2 
  26  chr26_39584382     ZHar    C    A        0      0        2 
  26  chr26_39584382   Sample    C    A        0      0        2 
  26  chr26_39586885     AAsi    A    G        0      0        2 
  26  chr26_39586885     AKia    A    G      0.5      1        2 
  26  chr26_39586885     AOna    A    G        0      0        2 
  26  chr26_39586885     ASom    A    G        0      0        2 
  26  chr26_39586885     HCab    A    G        0      0        2 
  26  chr26_39586885     HPrz    A    G        0      0        2 
  26  chr26_39586885     ZBoe    A    G        0      0        2 
  26  chr26_39586885     ZGre    A    G        0      0        2 
  26  chr26_39586885     ZHar    A    G        0      0        2 
  26  chr26_39586885   Sample    A    G        0      0        2 
  26  chr26_39588069     AAsi    C    G      0.5      1        2 
  26  chr26_39588069     AKia    C    G        0      0        2 
  26  chr26_39588069     AOna    C    G        0      0        2 
  26  chr26_39588069     ASom    C    G      0.5      1        2 
  26  chr26_39588069     HCab    C    G        0      0        2 
  26  chr26_39588069     HPrz    C    G        0      0        2 
  26  chr26_39588069     ZBoe    C    G        0      0        2 
  26  chr26_39588069     ZGre    C    G        0      0        2 
  26  chr26_39588069     ZHar    C    G        0      0        2 
  26  chr26_39588069   Sample    C    G        1      2        2 
  26  chr26_39588191     AAsi    A    C        1      2        2 
  26  chr26_39588191     AKia    A    C        0      0        2 
  26  chr26_39588191     AOna    A    C        0      0        2 
  26  chr26_39588191     ASom    A    C        1      2        2 
  26  chr26_39588191     HCab    A    C        0      0        2 
  26  chr26_39588191     HPrz    A    C        0      0        2 
  26  chr26_39588191     ZBoe    A    C        0      0        2 
  26  chr26_39588191     ZGre    A    C        0      0        2 
  26  chr26_39588191     ZHar    A    C        0      0        2 
  26  chr26_39588191   Sample    A    C        1      2        2 
  26  chr26_39589158     AAsi    T    C        0      0        2 
  26  chr26_39589158     AKia    T    C        0      0        2 
  26  chr26_39589158     AOna    T    C        0      0        2 
  26  chr26_39589158     ASom    T    C        0      0        2 
  26  chr26_39589158     HCab    T    C        1      2        2 
  26  chr26_39589158     HPrz    T    C        1      2        2 
  26  chr26_39589158     ZBoe    T    C        0      0        2 
  26  chr26_39589158     ZGre    T    C        0      0        2 
  26  chr26_39589158     ZHar    T    C        0      0        2 
  26  chr26_39589158   Sample    T    C        0      0        2 
  26  chr26_39589407     AAsi    C    A        0      0        2 
  26  chr26_39589407     AKia    C    A        0      0        2 
  26  chr26_39589407     AOna    C    A        0      0        2 
  26  chr26_39589407     ASom    C    A        0      0        2 
  26  chr26_39589407     HCab    C    A        0      0        2 
  26  chr26_39589407     HPrz    C    A      0.5      1        2 
  26  chr26_39589407     ZBoe    C    A        0      0        2 
  26  chr26_39589407     ZGre    C    A        0      0        2 
  26  chr26_39589407     ZHar    C    A        0      0        2 
  26  chr26_39589407   Sample    C    A        0      0        2 
  26  chr26_39591603     AAsi    T    G        0      0        2 
  26  chr26_39591603     AKia    T    G        0      0        2 
  26  chr26_39591603     AOna    T    G        0      0        2 
  26  chr26_39591603     ASom    T    G        0      0        2 
  26  chr26_39591603     HCab    T    G        0      0        2 
  26  chr26_39591603     HPrz    T    G        0      0        2 
  26  chr26_39591603     ZBoe    T    G      0.5      1        2 
  26  chr26_39591603     ZGre    T    G        0      0        2 
  26  chr26_39591603     ZHar    T    G        0      0        2 
  26  chr26_39591603   Sample    T    G        0      0        2 
  26  chr26_39593428     AAsi    G    A        0      0        2 
  26  chr26_39593428     AKia    G    A        0      0        2 
  26  chr26_39593428     AOna    G    A        1      2        2 
  26  chr26_39593428     ASom    G    A        0      0        2 
  26  chr26_39593428     HCab    G    A        0      0        2 
  26  chr26_39593428     HPrz    G    A        0      0        2 
  26  chr26_39593428     ZBoe    G    A        0      0        2 
  26  chr26_39593428     ZGre    G    A        0      0        2 
  26  chr26_39593428     ZHar    G    A        0      0        2 
  26  chr26_39593428   Sample    G    A        0      0        2 
  26  chr26_39601004     AAsi    G    A        0      0        2 
  26  chr26_39601004     AKia    G    A        0      0        2 
  26  chr26_39601004     AOna    G    A        0      0        2 
  26  chr26_39601004     ASom    G    A        0      0        2 
  26  chr26_39601004     HCab    G    A      0.5      1        2 
  26  chr26_39601004     HPrz    G    A        0      0        2 
  26  chr26_39601004     ZBoe    G    A        0      0        2 
  26  chr26_39601004     ZGre    G    A        0      0        2 
  26  chr26_39601004     ZHar    G    A        0      0        2 
  26  chr26_39601004   Sample    G    A        0      0        2 
  26  chr26_39602679     AAsi    A    G        0      0        2 
  26  chr26_39602679     AKia    A    G        1      2        2 
  26  chr26_39602679     AOna    A    G        0      0        2 
  26  chr26_39602679     ASom    A    G        0      0        2 
  26  chr26_39602679     HCab    A    G        0      0        2 
  26  chr26_39602679     HPrz    A    G        0      0        2 
  26  chr26_39602679     ZBoe    A    G        0      0        2 
  26  chr26_39602679     ZGre    A    G        0      0        2 
  26  chr26_39602679     ZHar    A    G        0      0        2 
  26  chr26_39602679   Sample    A    G        0      0        2 
  26  chr26_39607719     AAsi    A    G        0      0        2 
  26  chr26_39607719     AKia    A    G        0      0        2 
  26  chr26_39607719     AOna    A    G        0      0        2 
  26  chr26_39607719     ASom    A    G        0      0        2 
  26  chr26_39607719     HCab    A    G        0      0        2 
  26  chr26_39607719     HPrz    A    G        0      0        2 
  26  chr26_39607719     ZBoe    A    G      0.5      1        2 
  26  chr26_39607719     ZGre    A    G        0      0        2 
  26  chr26_39607719     ZHar    A    G        0      0        2 
  26  chr26_39607719   Sample    A    G        0      0        2 
  26  chr26_39611758     AAsi    T    C        0      0        2 
  26  chr26_39611758     AKia    T    C        0      0        2 
  26  chr26_39611758     AOna    T    C        0      0        2 
  26  chr26_39611758     ASom    T    C        0      0        2 
  26  chr26_39611758     HCab    T    C        1      2        2 
  26  chr26_39611758     HPrz    T    C        1      2        2 
  26  chr26_39611758     ZBoe    T    C        0      0        2 
  26  chr26_39611758     ZGre    T    C        0      0        2 
  26  chr26_39611758     ZHar    T    C        0      0        2 
  26  chr26_39611758   Sample    T    C        0      0        2 
  26  chr26_39612765     AAsi    G    T        0      0        2 
  26  chr26_39612765     AKia    G    T        0      0        2 
  26  chr26_39612765     AOna    G    T      0.5      1        2 
  26  chr26_39612765     ASom    G    T        0      0        2 
  26  chr26_39612765     HCab    G    T        0      0        2 
  26  chr26_39612765     HPrz    G    T        0      0        2 
  26  chr26_39612765     ZBoe    G    T        0      0        2 
  26  chr26_39612765     ZGre    G    T        0      0        2 
  26  chr26_39612765     ZHar    G    T        0      0        2 
  26  chr26_39612765   Sample    G    T        0      0        2 
  26  chr26_39616611     AAsi    A    G        0      0        2 
  26  chr26_39616611     AKia    A    G        0      0        2 
  26  chr26_39616611     AOna    A    G        0      0        2 
  26  chr26_39616611     ASom    A    G        0      0        2 
  26  chr26_39616611     HCab    A    G        0      0        2 
  26  chr26_39616611     HPrz    A    G        0      0        2 
  26  chr26_39616611     ZBoe    A    G      0.5      1        2 
  26  chr26_39616611     ZGre    A    G        0      0        2 
  26  chr26_39616611     ZHar    A    G        0      0        2 
  26  chr26_39616611   Sample    A    G        0      0        2 
  26  chr26_39622093     AAsi    T    C        0      0        2 
  26  chr26_39622093     AKia    T    C        0      0        2 
  26  chr26_39622093     AOna    T    C        0      0        2 
  26  chr26_39622093     ASom    T    C      0.5      1        2 
  26  chr26_39622093     HCab    T    C        0      0        2 
  26  chr26_39622093     HPrz    T    C        0      0        2 
  26  chr26_39622093     ZBoe    T    C        0      0        2 
  26  chr26_39622093     ZGre    T    C        0      0        2 
  26  chr26_39622093     ZHar    T    C        0      0        2 
  26  chr26_39622093   Sample    T    C        0      0        2 
  26  chr26_39632914     AAsi    A    C        0      0        2 
  26  chr26_39632914     AKia    A    C        0      0        2 
  26  chr26_39632914     AOna    A    C        0      0        2 
  26  chr26_39632914     ASom    A    C        0      0        2 
  26  chr26_39632914     HCab    A    C        0      0        2 
  26  chr26_39632914     HPrz    A    C        0      0        2 
  26  chr26_39632914     ZBoe    A    C        0      0        2 
  26  chr26_39632914     ZGre    A    C        0      0        2 
  26  chr26_39632914     ZHar    A    C        1      2        2 
  26  chr26_39632914   Sample    A    C        0      0        2 
  26  chr26_39635890     AAsi    C    T        0      0        2 
  26  chr26_39635890     AKia    C    T        0      0        2 
  26  chr26_39635890     AOna    C    T        0      0        2 
  26  chr26_39635890     ASom    C    T        0      0        2 
  26  chr26_39635890     HCab    C    T        1      2        2 
  26  chr26_39635890     HPrz    C    T        1      2        2 
  26  chr26_39635890     ZBoe    C    T        0      0        2 
  26  chr26_39635890     ZGre    C    T        0      0        2 
  26  chr26_39635890     ZHar    C    T        0      0        2 
  26  chr26_39635890   Sample    C    T        0      0        2 
  26  chr26_39638981     AAsi    T    A        0      0        2 
  26  chr26_39638981     AKia    T    A        0      0        2 
  26  chr26_39638981     AOna    T    A        0      0        2 
  26  chr26_39638981     ASom    T    A        0      0        2 
  26  chr26_39638981     HCab    T    A      0.5      1        2 
  26  chr26_39638981     HPrz    T    A        0      0        2 
  26  chr26_39638981     ZBoe    T    A        0      0        2 
  26  chr26_39638981     ZGre    T    A        0      0        2 
  26  chr26_39638981     ZHar    T    A        0      0        2 
  26  chr26_39638981   Sample    T    A        0      0        2 
  26  chr26_39639855     AAsi    T    G        0      0        2 
  26  chr26_39639855     AKia    T    G        0      0        2 
  26  chr26_39639855     AOna    T    G        0      0        2 
  26  chr26_39639855     ASom    T    G        0      0        2 
  26  chr26_39639855     HCab    T    G        0      0        2 
  26  chr26_39639855     HPrz    T    G        0      0        2 
  26  chr26_39639855     ZBoe    T    G      0.5      1        2 
  26  chr26_39639855     ZGre    T    G        0      0        2 
  26  chr26_39639855     ZHar    T    G        0      0        2 
  26  chr26_39639855   Sample    T    G        0      0        2 
  26  chr26_39648421     AAsi    A    G        0      0        2 
  26  chr26_39648421     AKia    A    G        0      0        2 
  26  chr26_39648421     AOna    A    G        0      0        2 
  26  chr26_39648421     ASom    A    G        0      0        2 
  26  chr26_39648421     HCab    A    G        0      0        2 
  26  chr26_39648421     HPrz    A    G        0      0        2 
  26  chr26_39648421     ZBoe    A    G      0.5      1        2 
  26  chr26_39648421     ZGre    A    G        0      0        2 
  26  chr26_39648421     ZHar    A    G        0      0        2 
  26  chr26_39648421   Sample    A    G        0      0        2 
  26  chr26_39648425     AAsi    A    G        0      0        2 
  26  chr26_39648425     AKia    A    G        0      0        2 
  26  chr26_39648425     AOna    A    G      0.5      1        2 
  26  chr26_39648425     ASom    A    G      0.5      1        2 
  26  chr26_39648425     HCab    A    G        0      0        2 
  26  chr26_39648425     HPrz    A    G        0      0        2 
  26  chr26_39648425     ZBoe    A    G        0      0        2 
  26  chr26_39648425     ZGre    A    G        0      0        2 
  26  chr26_39648425     ZHar    A    G        0      0        2 
  26  chr26_39648425   Sample    A    G        0      0        2 
  26  chr26_39650485     AAsi    C    T        0      0        2 
  26  chr26_39650485     AKia    C    T        1      2        2 
  26  chr26_39650485     AOna    C    T        1      2        2 
  26  chr26_39650485     ASom    C    T        0      0        2 
  26  chr26_39650485     HCab    C    T        0      0        2 
  26  chr26_39650485     HPrz    C    T        0      0        2 
  26  chr26_39650485     ZBoe    C    T        0      0        2 
  26  chr26_39650485     ZGre    C    T        0      0        2 
  26  chr26_39650485     ZHar    C    T        0      0        2 
  26  chr26_39650485   Sample    C    T        0      0        2 
  26  chr26_39651792     AAsi    T    C        0      0        2 
  26  chr26_39651792     AKia    T    C        0      0        2 
  26  chr26_39651792     AOna    T    C        0      0        2 
  26  chr26_39651792     ASom    T    C        0      0        2 
  26  chr26_39651792     HCab    T    C        0      0        2 
  26  chr26_39651792     HPrz    T    C        0      0        2 
  26  chr26_39651792     ZBoe    T    C        0      0        2 
  26  chr26_39651792     ZGre    T    C        1      2        2 
  26  chr26_39651792     ZHar    T    C        0      0        2 
  26  chr26_39651792   Sample    T    C        0      0        2 
  26  chr26_39652799     AAsi    A    G      0.5      1        2 
  26  chr26_39652799     AKia    A    G        0      0        2 
  26  chr26_39652799     AOna    A    G        0      0        2 
  26  chr26_39652799     ASom    A    G        0      0        2 
  26  chr26_39652799     HCab    A    G        0      0        2 
  26  chr26_39652799     HPrz    A    G      0.5      1        2 
  26  chr26_39652799     ZBoe    A    G        0      0        2 
  26  chr26_39652799     ZGre    A    G        0      0        2 
  26  chr26_39652799     ZHar    A    G        0      0        2 
  26  chr26_39652799   Sample    A    G        0      0        2 
  26  chr26_39657082     AAsi    A    G        0      0        2 
  26  chr26_39657082     AKia    A    G        0      0        2 
  26  chr26_39657082     AOna    A    G        0      0        2 
  26  chr26_39657082     ASom    A    G        0      0        2 
  26  chr26_39657082     HCab    A    G        0      0        2 
  26  chr26_39657082     HPrz    A    G      0.5      1        2 
  26  chr26_39657082     ZBoe    A    G        0      0        2 
  26  chr26_39657082     ZGre    A    G        0      0        2 
  26  chr26_39657082     ZHar    A    G        0      0        2 
  26  chr26_39657082   Sample    A    G        0      0        2 
  26  chr26_39660302     AAsi    T    A        0      0        2 
  26  chr26_39660302     AKia    T    A        0      0        2 
  26  chr26_39660302     AOna    T    A        0      0        2 
  26  chr26_39660302     ASom    T    A        0      0        2 
  26  chr26_39660302     HCab    T    A        1      2        2 
  26  chr26_39660302     HPrz    T    A        1      2        2 
  26  chr26_39660302     ZBoe    T    A        0      0        2 
  26  chr26_39660302     ZGre    T    A        0      0        2 
  26  chr26_39660302     ZHar    T    A        0      0        2 
  26  chr26_39660302   Sample    T    A        0      0        2 
  26  chr26_39661331     AAsi    C    T        0      0        2 
  26  chr26_39661331     AKia    C    T        1      2        2 
  26  chr26_39661331     AOna    C    T      0.5      1        2 
  26  chr26_39661331     ASom    C    T        0      0        2 
  26  chr26_39661331     HCab    C    T        0      0        2 
  26  chr26_39661331     HPrz    C    T        0      0        2 
  26  chr26_39661331     ZBoe    C    T        0      0        2 
  26  chr26_39661331     ZGre    C    T        0      0        2 
  26  chr26_39661331     ZHar    C    T        0      0        2 
  26  chr26_39661331   Sample    C    T        0      0        2 
  26  chr26_39670027     AAsi    T    G        0      0        2 
  26  chr26_39670027     AKia    T    G        0      0        2 
  26  chr26_39670027     AOna    T    G      0.5      1        2 
  26  chr26_39670027     ASom    T    G        0      0        2 
  26  chr26_39670027     HCab    T    G        0      0        2 
  26  chr26_39670027     HPrz    T    G        0      0        2 
  26  chr26_39670027     ZBoe    T    G        0      0        2 
  26  chr26_39670027     ZGre    T    G        0      0        2 
  26  chr26_39670027     ZHar    T    G        0      0        2 
  26  chr26_39670027   Sample    T    G        0      0        2 
  26  chr26_39671749     AAsi    A    G        0      0        2 
  26  chr26_39671749     AKia    A    G        0      0        2 
  26  chr26_39671749     AOna    A    G        0      0        2 
  26  chr26_39671749     ASom    A    G        0      0        2 
  26  chr26_39671749     HCab    A    G        0      0        2 
  26  chr26_39671749     HPrz    A    G        0      0        2 
  26  chr26_39671749     ZBoe    A    G        0      0        2 
  26  chr26_39671749     ZGre    A    G        1      2        2 
  26  chr26_39671749     ZHar    A    G        0      0        2 
  26  chr26_39671749   Sample    A    G        0      0        2 
  26  chr26_39678349     AAsi    T    A        0      0        2 
  26  chr26_39678349     AKia    T    A        0      0        2 
  26  chr26_39678349     AOna    T    A        0      0        2 
  26  chr26_39678349     ASom    T    A        0      0        2 
  26  chr26_39678349     HCab    T    A        1      2        2 
  26  chr26_39678349     HPrz    T    A        1      2        2 
  26  chr26_39678349     ZBoe    T    A        0      0        2 
  26  chr26_39678349     ZGre    T    A        0      0        2 
  26  chr26_39678349     ZHar    T    A        0      0        2 
  26  chr26_39678349   Sample    T    A        0      0        2 
  26  chr26_39684870     AAsi    T    C        0      0        2 
  26  chr26_39684870     AKia    T    C        0      0        2 
  26  chr26_39684870     AOna    T    C        0      0        2 
  26  chr26_39684870     ASom    T    C      0.5      1        2 
  26  chr26_39684870     HCab    T    C        0      0        2 
  26  chr26_39684870     HPrz    T    C        0      0        2 
  26  chr26_39684870     ZBoe    T    C        0      0        2 
  26  chr26_39684870     ZGre    T    C        1      2        2 
  26  chr26_39684870     ZHar    T    C        0      0        2 
  26  chr26_39684870   Sample    T    C        0      0        2 
  26  chr26_39690013     AAsi    T    G        0      0        2 
  26  chr26_39690013     AKia    T    G        0      0        2 
  26  chr26_39690013     AOna    T    G        0      0        2 
  26  chr26_39690013     ASom    T    G        0      0        2 
  26  chr26_39690013     HCab    T    G        1      2        2 
  26  chr26_39690013     HPrz    T    G        1      2        2 
  26  chr26_39690013     ZBoe    T    G        0      0        2 
  26  chr26_39690013     ZGre    T    G        0      0        2 
  26  chr26_39690013     ZHar    T    G        0      0        2 
  26  chr26_39690013   Sample    T    G        0      0        2 
  26  chr26_39697189     AAsi    C    T        0      0        2 
  26  chr26_39697189     AKia    C    T        0      0        2 
  26  chr26_39697189     AOna    C    T        0      0        2 
  26  chr26_39697189     ASom    C    T        0      0        2 
  26  chr26_39697189     HCab    C    T        1      2        2 
  26  chr26_39697189     HPrz    C    T        1      2        2 
  26  chr26_39697189     ZBoe    C    T        0      0        2 
  26  chr26_39697189     ZGre    C    T        0      0        2 
  26  chr26_39697189     ZHar    C    T        0      0        2 
  26  chr26_39697189   Sample    C    T        0      0        2 
  26  chr26_39697945     AAsi    A    G        0      0        2 
  26  chr26_39697945     AKia    A    G        0      0        2 
  26  chr26_39697945     AOna    A    G        0      0        2 
  26  chr26_39697945     ASom    A    G        0      0        2 
  26  chr26_39697945     HCab    A    G        0      0        2 
  26  chr26_39697945     HPrz    A    G      0.5      1        2 
  26  chr26_39697945     ZBoe    A    G        0      0        2 
  26  chr26_39697945     ZGre    A    G        0      0        2 
  26  chr26_39697945     ZHar    A    G        0      0        2 
  26  chr26_39697945   Sample    A    G        0      0        2 
  26  chr26_39698050     AAsi    A    G        0      0        2 
  26  chr26_39698050     AKia    A    G        0      0        2 
  26  chr26_39698050     AOna    A    G        0      0        2 
  26  chr26_39698050     ASom    A    G      0.5      1        2 
  26  chr26_39698050     HCab    A    G        1      2        2 
  26  chr26_39698050     HPrz    A    G        1      2        2 
  26  chr26_39698050     ZBoe    A    G        0      0        2 
  26  chr26_39698050     ZGre    A    G        0      0        2 
  26  chr26_39698050     ZHar    A    G        0      0        2 
  26  chr26_39698050   Sample    A    G        0      0        2 
  26  chr26_39700410     AAsi    C    T        0      0        2 
  26  chr26_39700410     AKia    C    T        0      0        2 
  26  chr26_39700410     AOna    C    T        0      0        2 
  26  chr26_39700410     ASom    C    T        0      0        2 
  26  chr26_39700410     HCab    C    T        1      2        2 
  26  chr26_39700410     HPrz    C    T        1      2        2 
  26  chr26_39700410     ZBoe    C    T        0      0        2 
  26  chr26_39700410     ZGre    C    T        0      0        2 
  26  chr26_39700410     ZHar    C    T        0      0        2 
  26  chr26_39700410   Sample    C    T        0      0        2 
  26  chr26_39701406     AAsi    C    G        0      0        2 
  26  chr26_39701406     AKia    C    G        0      0        2 
  26  chr26_39701406     AOna    C    G        0      0        2 
  26  chr26_39701406     ASom    C    G        0      0        2 
  26  chr26_39701406     HCab    C    G        0      0        2 
  26  chr26_39701406     HPrz    C    G        0      0        2 
  26  chr26_39701406     ZBoe    C    G        1      2        2 
  26  chr26_39701406     ZGre    C    G        0      0        2 
  26  chr26_39701406     ZHar    C    G        0      0        2 
  26  chr26_39701406   Sample    C    G        0      0        2 
  26  chr26_39704332     AAsi    T    C        0      0        2 
  26  chr26_39704332     AKia    T    C        0      0        2 
  26  chr26_39704332     AOna    T    C        0      0        2 
  26  chr26_39704332     ASom    T    C        0      0        2 
  26  chr26_39704332     HCab    T    C      0.5      1        2 
  26  chr26_39704332     HPrz    T    C        0      0        2 
  26  chr26_39704332     ZBoe    T    C        0      0        2 
  26  chr26_39704332     ZGre    T    C        0      0        2 
  26  chr26_39704332     ZHar    T    C        0      0        2 
  26  chr26_39704332   Sample    T    C        0      0        2 
  26  chr26_39708343     AAsi    T    C        0      0        2 
  26  chr26_39708343     AKia    T    C        0      0        2 
  26  chr26_39708343     AOna    T    C        0      0        2 
  26  chr26_39708343     ASom    T    C        0      0        2 
  26  chr26_39708343     HCab    T    C        0      0        2 
  26  chr26_39708343     HPrz    T    C        0      0        2 
  26  chr26_39708343     ZBoe    T    C      0.5      1        2 
  26  chr26_39708343     ZGre    T    C        0      0        2 
  26  chr26_39708343     ZHar    T    C        0      0        2 
  26  chr26_39708343   Sample    T    C        0      0        2 
  26  chr26_39708893     AAsi    G    A      0.5      1        2 
  26  chr26_39708893     AKia    G    A        0      0        2 
  26  chr26_39708893     AOna    G    A        0      0        2 
  26  chr26_39708893     ASom    G    A      0.5      1        2 
  26  chr26_39708893     HCab    G    A        0      0        2 
  26  chr26_39708893     HPrz    G    A        0      0        2 
  26  chr26_39708893     ZBoe    G    A        0      0        2 
  26  chr26_39708893     ZGre    G    A        0      0        2 
  26  chr26_39708893     ZHar    G    A        0      0        2 
  26  chr26_39708893   Sample    G    A        1      2        2 
  26  chr26_39710826     AAsi    G    A        0      0        2 
  26  chr26_39710826     AKia    G    A        0      0        2 
  26  chr26_39710826     AOna    G    A        0      0        2 
  26  chr26_39710826     ASom    G    A        0      0        2 
  26  chr26_39710826     HCab    G    A        1      2        2 
  26  chr26_39710826     HPrz    G    A        1      2        2 
  26  chr26_39710826     ZBoe    G    A        0      0        2 
  26  chr26_39710826     ZGre    G    A        0      0        2 
  26  chr26_39710826     ZHar    G    A        0      0        2 
  26  chr26_39710826   Sample    G    A        0      0        2 
  26  chr26_39714040     AAsi    G    A        0      0        2 
  26  chr26_39714040     AKia    G    A        0      0        2 
  26  chr26_39714040     AOna    G    A        0      0        2 
  26  chr26_39714040     ASom    G    A        0      0        2 
  26  chr26_39714040     HCab    G    A        1      2        2 
  26  chr26_39714040     HPrz    G    A        1      2        2 
  26  chr26_39714040     ZBoe    G    A        0      0        2 
  26  chr26_39714040     ZGre    G    A        0      0        2 
  26  chr26_39714040     ZHar    G    A        0      0        2 
  26  chr26_39714040   Sample    G    A        0      0        2 
  26  chr26_39715903     AAsi    G    C        1      2        2 
  26  chr26_39715903     AKia    G    C        0      0        2 
  26  chr26_39715903     AOna    G    C        0      0        2 
  26  chr26_39715903     ASom    G    C        1      2        2 
  26  chr26_39715903     HCab    G    C        0      0        2 
  26  chr26_39715903     HPrz    G    C        0      0        2 
  26  chr26_39715903     ZBoe    G    C        0      0        2 
  26  chr26_39715903     ZGre    G    C        0      0        2 
  26  chr26_39715903     ZHar    G    C        0      0        2 
  26  chr26_39715903   Sample    G    C        1      2        2 
  26  chr26_39720429     AAsi    G    C        0      0        2 
  26  chr26_39720429     AKia    G    C        0      0        2 
  26  chr26_39720429     AOna    G    C        0      0        2 
  26  chr26_39720429     ASom    G    C        0      0        2 
  26  chr26_39720429     HCab    G    C        1      2        2 
  26  chr26_39720429     HPrz    G    C        1      2        2 
  26  chr26_39720429     ZBoe    G    C        0      0        2 
  26  chr26_39720429     ZGre    G    C        0      0        2 
  26  chr26_39720429     ZHar    G    C        0      0        2 
  26  chr26_39720429   Sample    G    C        0      0        2 
  26  chr26_39738500     AAsi    T    C        0      0        2 
  26  chr26_39738500     AKia    T    C        1      2        2 
  26  chr26_39738500     AOna    T    C        0      0        2 
  26  chr26_39738500     ASom    T    C        0      0        2 
  26  chr26_39738500     HCab    T    C        0      0        2 
  26  chr26_39738500     HPrz    T    C        0      0        2 
  26  chr26_39738500     ZBoe    T    C        0      0        2 
  26  chr26_39738500     ZGre    T    C        0      0        2 
  26  chr26_39738500     ZHar    T    C        0      0        2 
  26  chr26_39738500   Sample    T    C        0      0        2 
  26  chr26_39739548     AAsi    T    C        0      0        2 
  26  chr26_39739548     AKia    T    C        0      0        2 
  26  chr26_39739548     AOna    T    C        0      0        2 
  26  chr26_39739548     ASom    T    C        0      0        2 
  26  chr26_39739548     HCab    T    C        0      0        2 
  26  chr26_39739548     HPrz    T    C        0      0        2 
  26  chr26_39739548     ZBoe    T    C      0.5      1        2 
  26  chr26_39739548     ZGre    T    C        0      0        2 
  26  chr26_39739548     ZHar    T    C        0      0        2 
  26  chr26_39739548   Sample    T    C        0      0        2 
  26  chr26_39740526     AAsi    C    T        0      0        2 
  26  chr26_39740526     AKia    C    T        0      0        2 
  26  chr26_39740526     AOna    C    T        0      0        2 
  26  chr26_39740526     ASom    C    T      0.5      1        2 
  26  chr26_39740526     HCab    C    T        0      0        2 
  26  chr26_39740526     HPrz    C    T        0      0        2 
  26  chr26_39740526     ZBoe    C    T        0      0        2 
  26  chr26_39740526     ZGre    C    T        0      0        2 
  26  chr26_39740526     ZHar    C    T        0      0        2 
  26  chr26_39740526   Sample    C    T        0      0        2 
  26  chr26_39747309     AAsi    T    C        0      0        2 
  26  chr26_39747309     AKia    T    C        0      0        2 
  26  chr26_39747309     AOna    T    C        0      0        2 
  26  chr26_39747309     ASom    T    C        0      0        2 
  26  chr26_39747309     HCab    T    C        0      0        2 
  26  chr26_39747309     HPrz    T    C      0.5      1        2 
  26  chr26_39747309     ZBoe    T    C        0      0        2 
  26  chr26_39747309     ZGre    T    C        0      0        2 
  26  chr26_39747309     ZHar    T    C        0      0        2 
  26  chr26_39747309   Sample    T    C        0      0        2 
  26  chr26_39755777     AAsi    C    T        0      0        2 
  26  chr26_39755777     AKia    C    T        0      0        2 
  26  chr26_39755777     AOna    C    T        0      0        2 
  26  chr26_39755777     ASom    C    T        0      0        2 
  26  chr26_39755777     HCab    C    T        0      0        2 
  26  chr26_39755777     HPrz    C    T        0      0        2 
  26  chr26_39755777     ZBoe    C    T        0      0        2 
  26  chr26_39755777     ZGre    C    T        1      2        2 
  26  chr26_39755777     ZHar    C    T        1      2        2 
  26  chr26_39755777   Sample    C    T        0      0        2 
  26  chr26_39756301     AAsi    G    A        0      0        2 
  26  chr26_39756301     AKia    G    A        0      0        2 
  26  chr26_39756301     AOna    G    A        0      0        2 
  26  chr26_39756301     ASom    G    A        0      0        2 
  26  chr26_39756301     HCab    G    A        0      0        2 
  26  chr26_39756301     HPrz    G    A        0      0        2 
  26  chr26_39756301     ZBoe    G    A        0      0        2 
  26  chr26_39756301     ZGre    G    A        1      2        2 
  26  chr26_39756301     ZHar    G    A        0      0        2 
  26  chr26_39756301   Sample    G    A        0      0        2 
  26  chr26_39758306     AAsi    C    T        0      0        2 
  26  chr26_39758306     AKia    C    T        0      0        2 
  26  chr26_39758306     AOna    C    T        0      0        2 
  26  chr26_39758306     ASom    C    T        0      0        2 
  26  chr26_39758306     HCab    C    T      0.5      1        2 
  26  chr26_39758306     HPrz    C    T        0      0        2 
  26  chr26_39758306     ZBoe    C    T        0      0        2 
  26  chr26_39758306     ZGre    C    T        0      0        2 
  26  chr26_39758306     ZHar    C    T        0      0        2 
  26  chr26_39758306   Sample    C    T        0      0        2 
  26  chr26_39766957     AAsi    A    G        0      0        2 
  26  chr26_39766957     AKia    A    G        0      0        2 
  26  chr26_39766957     AOna    A    G      0.5      1        2 
  26  chr26_39766957     ASom    A    G        0      0        2 
  26  chr26_39766957     HCab    A    G        0      0        2 
  26  chr26_39766957     HPrz    A    G        0      0        2 
  26  chr26_39766957     ZBoe    A    G        0      0        2 
  26  chr26_39766957     ZGre    A    G        0      0        2 
  26  chr26_39766957     ZHar    A    G        0      0        2 
  26  chr26_39766957   Sample    A    G        0      0        2 
  26  chr26_39771478     AAsi    T    G        0      0        2 
  26  chr26_39771478     AKia    T    G        0      0        2 
  26  chr26_39771478     AOna    T    G        0      0        2 
  26  chr26_39771478     ASom    T    G        0      0        2 
  26  chr26_39771478     HCab    T    G        1      2        2 
  26  chr26_39771478     HPrz    T    G        1      2        2 
  26  chr26_39771478     ZBoe    T    G        0      0        2 
  26  chr26_39771478     ZGre    T    G        0      0        2 
  26  chr26_39771478     ZHar    T    G        0      0        2 
  26  chr26_39771478   Sample    T    G        1      2        2 
  26  chr26_39780164     AAsi    T    G        0      0        2 
  26  chr26_39780164     AKia    T    G        0      0        2 
  26  chr26_39780164     AOna    T    G        0      0        2 
  26  chr26_39780164     ASom    T    G        0      0        2 
  26  chr26_39780164     HCab    T    G        1      2        2 
  26  chr26_39780164     HPrz    T    G        1      2        2 
  26  chr26_39780164     ZBoe    T    G        0      0        2 
  26  chr26_39780164     ZGre    T    G        0      0        2 
  26  chr26_39780164     ZHar    T    G        0      0        2 
  26  chr26_39780164   Sample    T    G        0      0        2 
  26  chr26_39783944     AAsi    C    T        0      0        2 
  26  chr26_39783944     AKia    C    T        1      2        2 
  26  chr26_39783944     AOna    C    T        0      0        2 
  26  chr26_39783944     ASom    C    T        0      0        2 
  26  chr26_39783944     HCab    C    T        0      0        2 
  26  chr26_39783944     HPrz    C    T        0      0        2 
  26  chr26_39783944     ZBoe    C    T        0      0        2 
  26  chr26_39783944     ZGre    C    T        0      0        2 
  26  chr26_39783944     ZHar    C    T        0      0        2 
  26  chr26_39783944   Sample    C    T        0      0        2 
  26  chr26_39784038     AAsi    G    A        0      0        2 
  26  chr26_39784038     AKia    G    A        0      0        2 
  26  chr26_39784038     AOna    G    A        0      0        2 
  26  chr26_39784038     ASom    G    A        0      0        2 
  26  chr26_39784038     HCab    G    A        1      2        2 
  26  chr26_39784038     HPrz    G    A        1      2        2 
  26  chr26_39784038     ZBoe    G    A        0      0        2 
  26  chr26_39784038     ZGre    G    A        0      0        2 
  26  chr26_39784038     ZHar    G    A        0      0        2 
  26  chr26_39784038   Sample    G    A        0      0        2 
  26  chr26_39785433     AAsi    A    G        0      0        2 
  26  chr26_39785433     AKia    A    G        0      0        2 
  26  chr26_39785433     AOna    A    G        0      0        2 
  26  chr26_39785433     ASom    A    G        0      0        2 
  26  chr26_39785433     HCab    A    G      0.5      1        2 
  26  chr26_39785433     HPrz    A    G      0.5      1        2 
  26  chr26_39785433     ZBoe    A    G        0      0        2 
  26  chr26_39785433     ZGre    A    G        0      0        2 
  26  chr26_39785433     ZHar    A    G        0      0        2 
  26  chr26_39785433   Sample    A    G        0      0        2 
  26  chr26_39786144     AAsi    G    A        0      0        2 
  26  chr26_39786144     AKia    G    A        0      0        2 
  26  chr26_39786144     AOna    G    A        0      0        2 
  26  chr26_39786144     ASom    G    A        0      0        2 
  26  chr26_39786144     HCab    G    A        0      0        2 
  26  chr26_39786144     HPrz    G    A        0      0        2 
  26  chr26_39786144     ZBoe    G    A        0      0        2 
  26  chr26_39786144     ZGre    G    A        1      2        2 
  26  chr26_39786144     ZHar    G    A        0      0        2 
  26  chr26_39786144   Sample    G    A        0      0        2 
  26  chr26_39787139     AAsi    A    G        0      0        2 
  26  chr26_39787139     AKia    A    G        0      0        2 
  26  chr26_39787139     AOna    A    G        0      0        2 
  26  chr26_39787139     ASom    A    G      0.5      1        2 
  26  chr26_39787139     HCab    A    G        0      0        2 
  26  chr26_39787139     HPrz    A    G        0      0        2 
  26  chr26_39787139     ZBoe    A    G        0      0        2 
  26  chr26_39787139     ZGre    A    G        0      0        2 
  26  chr26_39787139     ZHar    A    G        0      0        2 
  26  chr26_39787139   Sample    A    G        0      0        2 
  26  chr26_39787335     AAsi    T    C      0.5      1        2 
  26  chr26_39787335     AKia    T    C        0      0        2 
  26  chr26_39787335     AOna    T    C        0      0        2 
  26  chr26_39787335     ASom    T    C      0.5      1        2 
  26  chr26_39787335     HCab    T    C        0      0        2 
  26  chr26_39787335     HPrz    T    C        0      0        2 
  26  chr26_39787335     ZBoe    T    C        0      0        2 
  26  chr26_39787335     ZGre    T    C        0      0        2 
  26  chr26_39787335     ZHar    T    C        0      0        2 
  26  chr26_39787335   Sample    T    C        0      0        2 
  26  chr26_39787508     AAsi    A    G        0      0        2 
  26  chr26_39787508     AKia    A    G        0      0        2 
  26  chr26_39787508     AOna    A    G        0      0        2 
  26  chr26_39787508     ASom    A    G        0      0        2 
  26  chr26_39787508     HCab    A    G        1      2        2 
  26  chr26_39787508     HPrz    A    G        1      2        2 
  26  chr26_39787508     ZBoe    A    G        0      0        2 
  26  chr26_39787508     ZGre    A    G        0      0        2 
  26  chr26_39787508     ZHar    A    G        0      0        2 
  26  chr26_39787508   Sample    A    G        0      0        2 
  26  chr26_39790703     AAsi    G    A        0      0        2 
  26  chr26_39790703     AKia    G    A        0      0        2 
  26  chr26_39790703     AOna    G    A        0      0        2 
  26  chr26_39790703     ASom    G    A        0      0        2 
  26  chr26_39790703     HCab    G    A        0      0        2 
  26  chr26_39790703     HPrz    G    A        0      0        2 
  26  chr26_39790703     ZBoe    G    A        1      2        2 
  26  chr26_39790703     ZGre    G    A        0      0        2 
  26  chr26_39790703     ZHar    G    A        0      0        2 
  26  chr26_39790703   Sample    G    A        0      0        2 
  26  chr26_39791302     AAsi    G    T        0      0        2 
  26  chr26_39791302     AKia    G    T        0      0        2 
  26  chr26_39791302     AOna    G    T        0      0        2 
  26  chr26_39791302     ASom    G    T        0      0        2 
  26  chr26_39791302     HCab    G    T        1      2        2 
  26  chr26_39791302     HPrz    G    T        1      2        2 
  26  chr26_39791302     ZBoe    G    T        0      0        2 
  26  chr26_39791302     ZGre    G    T        0      0        2 
  26  chr26_39791302     ZHar    G    T        0      0        2 
  26  chr26_39791302   Sample    G    T        1      2        2 
  26  chr26_39792760     AAsi    T    C        0      0        2 
  26  chr26_39792760     AKia    T    C        0      0        2 
  26  chr26_39792760     AOna    T    C        0      0        2 
  26  chr26_39792760     ASom    T    C        0      0        2 
  26  chr26_39792760     HCab    T    C        1      2        2 
  26  chr26_39792760     HPrz    T    C        1      2        2 
  26  chr26_39792760     ZBoe    T    C        0      0        2 
  26  chr26_39792760     ZGre    T    C        0      0        2 
  26  chr26_39792760     ZHar    T    C        0      0        2 
  26  chr26_39792760   Sample    T    C        0      0        2 
  26  chr26_39796216     AAsi    A    G        0      0        2 
  26  chr26_39796216     AKia    A    G        0      0        2 
  26  chr26_39796216     AOna    A    G        0      0        2 
  26  chr26_39796216     ASom    A    G        0      0        2 
  26  chr26_39796216     HCab    A    G        0      0        2 
  26  chr26_39796216     HPrz    A    G      0.5      1        2 
  26  chr26_39796216     ZBoe    A    G        0      0        2 
  26  chr26_39796216     ZGre    A    G        0      0        2 
  26  chr26_39796216     ZHar    A    G        0      0        2 
  26  chr26_39796216   Sample    A    G        0      0        2 
  26  chr26_39798032     AAsi    G    A      0.5      1        2 
  26  chr26_39798032     AKia    G    A        0      0        2 
  26  chr26_39798032     AOna    G    A        0      0        2 
  26  chr26_39798032     ASom    G    A        0      0        2 
  26  chr26_39798032     HCab    G    A        0      0        2 
  26  chr26_39798032     HPrz    G    A        0      0        2 
  26  chr26_39798032     ZBoe    G    A        0      0        2 
  26  chr26_39798032     ZGre    G    A        0      0        2 
  26  chr26_39798032     ZHar    G    A        0      0        2 
  26  chr26_39798032   Sample    G    A        0      0        2 
  26  chr26_39806603     AAsi    G    A        0      0        2 
  26  chr26_39806603     AKia    G    A        0      0        2 
  26  chr26_39806603     AOna    G    A        0      0        2 
  26  chr26_39806603     ASom    G    A        0      0        2 
  26  chr26_39806603     HCab    G    A        1      2        2 
  26  chr26_39806603     HPrz    G    A        1      2        2 
  26  chr26_39806603     ZBoe    G    A        0      0        2 
  26  chr26_39806603     ZGre    G    A        0      0        2 
  26  chr26_39806603     ZHar    G    A        0      0        2 
  26  chr26_39806603   Sample    G    A        0      0        2 
  26  chr26_39831073     AAsi    T    G        0      0        2 
  26  chr26_39831073     AKia    T    G        0      0        2 
  26  chr26_39831073     AOna    T    G        0      0        2 
  26  chr26_39831073     ASom    T    G        0      0        2 
  26  chr26_39831073     HCab    T    G        1      2        2 
  26  chr26_39831073     HPrz    T    G      0.5      1        2 
  26  chr26_39831073     ZBoe    T    G        0      0        2 
  26  chr26_39831073     ZGre    T    G        0      0        2 
  26  chr26_39831073     ZHar    T    G        0      0        2 
  26  chr26_39831073   Sample    T    G        0      0        2 
  26  chr26_39839571     AAsi    A    C        0      0        2 
  26  chr26_39839571     AKia    A    C        0      0        2 
  26  chr26_39839571     AOna    A    C        0      0        2 
  26  chr26_39839571     ASom    A    C        0      0        2 
  26  chr26_39839571     HCab    A    C        1      2        2 
  26  chr26_39839571     HPrz    A    C        1      2        2 
  26  chr26_39839571     ZBoe    A    C        0      0        2 
  26  chr26_39839571     ZGre    A    C        0      0        2 
  26  chr26_39839571     ZHar    A    C        0      0        2 
  26  chr26_39839571   Sample    A    C        0      0        2 
  26  chr26_39847642     AAsi    T    C        0      0        2 
  26  chr26_39847642     AKia    T    C        0      0        2 
  26  chr26_39847642     AOna    T    C      0.5      1        2 
  26  chr26_39847642     ASom    T    C        0      0        2 
  26  chr26_39847642     HCab    T    C        0      0        2 
  26  chr26_39847642     HPrz    T    C        0      0        2 
  26  chr26_39847642     ZBoe    T    C        0      0        2 
  26  chr26_39847642     ZGre    T    C        0      0        2 
  26  chr26_39847642     ZHar    T    C        0      0        2 
  26  chr26_39847642   Sample    T    C        0      0        2 
  26  chr26_39850984     AAsi    A    G        0      0        2 
  26  chr26_39850984     AKia    A    G        1      2        2 
  26  chr26_39850984     AOna    A    G      0.5      1        2 
  26  chr26_39850984     ASom    A    G        0      0        2 
  26  chr26_39850984     HCab    A    G        0      0        2 
  26  chr26_39850984     HPrz    A    G        0      0        2 
  26  chr26_39850984     ZBoe    A    G        0      0        2 
  26  chr26_39850984     ZGre    A    G        0      0        2 
  26  chr26_39850984     ZHar    A    G        0      0        2 
  26  chr26_39850984   Sample    A    G        0      0        2 
  26  chr26_39852527     AAsi    C    G        0      0        2 
  26  chr26_39852527     AKia    C    G        0      0        2 
  26  chr26_39852527     AOna    C    G        0      0        2 
  26  chr26_39852527     ASom    C    G        0      0        2 
  26  chr26_39852527     HCab    C    G        1      2        2 
  26  chr26_39852527     HPrz    C    G        1      2        2 
  26  chr26_39852527     ZBoe    C    G        0      0        2 
  26  chr26_39852527     ZGre    C    G        0      0        2 
  26  chr26_39852527     ZHar    C    G        0      0        2 
  26  chr26_39852527   Sample    C    G        0      0        2 
  26  chr26_39853798     AAsi    C    T        0      0        2 
  26  chr26_39853798     AKia    C    T        1      2        2 
  26  chr26_39853798     AOna    C    T        1      2        2 
  26  chr26_39853798     ASom    C    T        0      0        2 
  26  chr26_39853798     HCab    C    T        0      0        2 
  26  chr26_39853798     HPrz    C    T        0      0        2 
  26  chr26_39853798     ZBoe    C    T        0      0        2 
  26  chr26_39853798     ZGre    C    T        0      0        2 
  26  chr26_39853798     ZHar    C    T        0      0        2 
  26  chr26_39853798   Sample    C    T        0      0        2 
  26  chr26_39853925     AAsi    A    G        0      0        2 
  26  chr26_39853925     AKia    A    G      0.5      1        2 
  26  chr26_39853925     AOna    A    G        0      0        2 
  26  chr26_39853925     ASom    A    G        0      0        2 
  26  chr26_39853925     HCab    A    G        0      0        2 
  26  chr26_39853925     HPrz    A    G        0      0        2 
  26  chr26_39853925     ZBoe    A    G        0      0        2 
  26  chr26_39853925     ZGre    A    G        0      0        2 
  26  chr26_39853925     ZHar    A    G        0      0        2 
  26  chr26_39853925   Sample    A    G        0      0        2 
  26  chr26_39854974     AAsi    A    G        0      0        2 
  26  chr26_39854974     AKia    A    G        0      0        2 
  26  chr26_39854974     AOna    A    G        0      0        2 
  26  chr26_39854974     ASom    A    G        0      0        2 
  26  chr26_39854974     HCab    A    G        0      0        2 
  26  chr26_39854974     HPrz    A    G        0      0        2 
  26  chr26_39854974     ZBoe    A    G        0      0        2 
  26  chr26_39854974     ZGre    A    G        0      0        2 
  26  chr26_39854974     ZHar    A    G        1      2        2 
  26  chr26_39854974   Sample    A    G        0      0        2 
  26  chr26_39855290     AAsi    T    C        0      0        2 
  26  chr26_39855290     AKia    T    C        0      0        2 
  26  chr26_39855290     AOna    T    C        0      0        2 
  26  chr26_39855290     ASom    T    C        0      0        2 
  26  chr26_39855290     HCab    T    C        0      0        2 
  26  chr26_39855290     HPrz    T    C        0      0        2 
  26  chr26_39855290     ZBoe    T    C        0      0        2 
  26  chr26_39855290     ZGre    T    C        1      2        2 
  26  chr26_39855290     ZHar    T    C        0      0        2 
  26  chr26_39855290   Sample    T    C        0      0        2 
  26  chr26_39866410     AAsi    A    G        0      0        2 
  26  chr26_39866410     AKia    A    G        0      0        2 
  26  chr26_39866410     AOna    A    G        1      2        2 
  26  chr26_39866410     ASom    A    G        0      0        2 
  26  chr26_39866410     HCab    A    G        0      0        2 
  26  chr26_39866410     HPrz    A    G        0      0        2 
  26  chr26_39866410     ZBoe    A    G        0      0        2 
  26  chr26_39866410     ZGre    A    G        0      0        2 
  26  chr26_39866410     ZHar    A    G        0      0        2 
  26  chr26_39866410   Sample    A    G        0      0        2 
  26  chr26_39869609     AAsi    A    G        0      0        2 
  26  chr26_39869609     AKia    A    G        0      0        2 
  26  chr26_39869609     AOna    A    G        0      0        2 
  26  chr26_39869609     ASom    A    G        0      0        2 
  26  chr26_39869609     HCab    A    G        0      0        2 
  26  chr26_39869609     HPrz    A    G        0      0        2 
  26  chr26_39869609     ZBoe    A    G        0      0        2 
  26  chr26_39869609     ZGre    A    G        1      2        2 
  26  chr26_39869609     ZHar    A    G        0      0        2 
  26  chr26_39869609   Sample    A    G        0      0        2 
  26  chr26_39885868     AAsi    T    C        0      0        2 
  26  chr26_39885868     AKia    T    C        0      0        2 
  26  chr26_39885868     AOna    T    C        0      0        2 
  26  chr26_39885868     ASom    T    C        0      0        2 
  26  chr26_39885868     HCab    T    C        1      2        2 
  26  chr26_39885868     HPrz    T    C        1      2        2 
  26  chr26_39885868     ZBoe    T    C        0      0        2 
  26  chr26_39885868     ZGre    T    C        0      0        2 
  26  chr26_39885868     ZHar    T    C        0      0        2 
  26  chr26_39885868   Sample    T    C        0      0        2 
  26  chr26_39886131     AAsi    T    C        0      0        2 
  26  chr26_39886131     AKia    T    C        0      0        2 
  26  chr26_39886131     AOna    T    C        0      0        2 
  26  chr26_39886131     ASom    T    C        1      2        2 
  26  chr26_39886131     HCab    T    C        0      0        2 
  26  chr26_39886131     HPrz    T    C        0      0        2 
  26  chr26_39886131     ZBoe    T    C        0      0        2 
  26  chr26_39886131     ZGre    T    C        0      0        2 
  26  chr26_39886131     ZHar    T    C        0      0        2 
  26  chr26_39886131   Sample    T    C        0      0        2 
  26  chr26_39889424     AAsi    T    G        0      0        2 
  26  chr26_39889424     AKia    T    G        0      0        2 
  26  chr26_39889424     AOna    T    G        0      0        2 
  26  chr26_39889424     ASom    T    G        0      0        2 
  26  chr26_39889424     HCab    T    G        1      2        2 
  26  chr26_39889424     HPrz    T    G        1      2        2 
  26  chr26_39889424     ZBoe    T    G        0      0        2 
  26  chr26_39889424     ZGre    T    G        0      0        2 
  26  chr26_39889424     ZHar    T    G        0      0        2 
  26  chr26_39889424   Sample    T    G        0      0        2 
  26  chr26_39892341     AAsi    A    C        0      0        2 
  26  chr26_39892341     AKia    A    C        1      2        2 
  26  chr26_39892341     AOna    A    C        1      2        2 
  26  chr26_39892341     ASom    A    C        0      0        2 
  26  chr26_39892341     HCab    A    C        0      0        2 
  26  chr26_39892341     HPrz    A    C        0      0        2 
  26  chr26_39892341     ZBoe    A    C        0      0        2 
  26  chr26_39892341     ZGre    A    C        0      0        2 
  26  chr26_39892341     ZHar    A    C        0      0        2 
  26  chr26_39892341   Sample    A    C        0      0        2 
  26  chr26_39893057     AAsi    T    C        0      0        2 
  26  chr26_39893057     AKia    T    C        0      0        2 
  26  chr26_39893057     AOna    T    C        0      0        2 
  26  chr26_39893057     ASom    T    C        0      0        2 
  26  chr26_39893057     HCab    T    C        0      0        2 
  26  chr26_39893057     HPrz    T    C        0      0        2 
  26  chr26_39893057     ZBoe    T    C        0      0        2 
  26  chr26_39893057     ZGre    T    C        1      2        2 
  26  chr26_39893057     ZHar    T    C        0      0        2 
  26  chr26_39893057   Sample    T    C        0      0        2 
  26  chr26_39894558     AAsi    A    G        0      0        2 
  26  chr26_39894558     AKia    A    G        0      0        2 
  26  chr26_39894558     AOna    A    G        0      0        2 
  26  chr26_39894558     ASom    A    G        0      0        2 
  26  chr26_39894558     HCab    A    G        0      0        2 
  26  chr26_39894558     HPrz    A    G        0      0        2 
  26  chr26_39894558     ZBoe    A    G      0.5      1        2 
  26  chr26_39894558     ZGre    A    G        0      0        2 
  26  chr26_39894558     ZHar    A    G        0      0        2 
  26  chr26_39894558   Sample    A    G        0      0        2 
  26  chr26_39894715     AAsi    G    A        0      0        2 
  26  chr26_39894715     AKia    G    A        1      2        2 
  26  chr26_39894715     AOna    G    A        1      2        2 
  26  chr26_39894715     ASom    G    A        0      0        2 
  26  chr26_39894715     HCab    G    A        0      0        2 
  26  chr26_39894715     HPrz    G    A        0      0        2 
  26  chr26_39894715     ZBoe    G    A        0      0        2 
  26  chr26_39894715     ZGre    G    A        0      0        2 
  26  chr26_39894715     ZHar    G    A        0      0        2 
  26  chr26_39894715   Sample    G    A        0      0        2 
  26  chr26_39895544     AAsi    C    A        0      0        2 
  26  chr26_39895544     AKia    C    A        0      0        2 
  26  chr26_39895544     AOna    C    A        0      0        2 
  26  chr26_39895544     ASom    C    A        0      0        2 
  26  chr26_39895544     HCab    C    A      0.5      1        2 
  26  chr26_39895544     HPrz    C    A        0      0        2 
  26  chr26_39895544     ZBoe    C    A        0      0        2 
  26  chr26_39895544     ZGre    C    A        0      0        2 
  26  chr26_39895544     ZHar    C    A        0      0        2 
  26  chr26_39895544   Sample    C    A        0      0        2 
  26  chr26_39898112     AAsi    T    C        1      2        2 
  26  chr26_39898112     AKia    T    C        0      0        2 
  26  chr26_39898112     AOna    T    C        0      0        2 
  26  chr26_39898112     ASom    T    C        1      2        2 
  26  chr26_39898112     HCab    T    C        0      0        2 
  26  chr26_39898112     HPrz    T    C        0      0        2 
  26  chr26_39898112     ZBoe    T    C        0      0        2 
  26  chr26_39898112     ZGre    T    C        0      0        2 
  26  chr26_39898112     ZHar    T    C        0      0        2 
  26  chr26_39898112   Sample    T    C        1      2        2 
  26  chr26_39899076     AAsi    G    A        0      0        2 
  26  chr26_39899076     AKia    G    A        1      2        2 
  26  chr26_39899076     AOna    G    A        1      2        2 
  26  chr26_39899076     ASom    G    A        0      0        2 
  26  chr26_39899076     HCab    G    A        0      0        2 
  26  chr26_39899076     HPrz    G    A        0      0        2 
  26  chr26_39899076     ZBoe    G    A        0      0        2 
  26  chr26_39899076     ZGre    G    A        0      0        2 
  26  chr26_39899076     ZHar    G    A        0      0        2 
  26  chr26_39899076   Sample    G    A        0      0        2 
  26  chr26_39899196     AAsi    T    C        0      0        2 
  26  chr26_39899196     AKia    T    C        0      0        2 
  26  chr26_39899196     AOna    T    C        0      0        2 
  26  chr26_39899196     ASom    T    C        0      0        2 
  26  chr26_39899196     HCab    T    C        0      0        2 
  26  chr26_39899196     HPrz    T    C        0      0        2 
  26  chr26_39899196     ZBoe    T    C        0      0        2 
  26  chr26_39899196     ZGre    T    C      0.5      1        2 
  26  chr26_39899196     ZHar    T    C        0      0        2 
  26  chr26_39899196   Sample    T    C        0      0        2 
  26  chr26_39904468     AAsi    C    G        0      0        2 
  26  chr26_39904468     AKia    C    G        0      0        2 
  26  chr26_39904468     AOna    C    G        0      0        2 
  26  chr26_39904468     ASom    C    G        0      0        2 
  26  chr26_39904468     HCab    C    G        1      2        2 
  26  chr26_39904468     HPrz    C    G        1      2        2 
  26  chr26_39904468     ZBoe    C    G        0      0        2 
  26  chr26_39904468     ZGre    C    G        0      0        2 
  26  chr26_39904468     ZHar    C    G        0      0        2 
  26  chr26_39904468   Sample    C    G        0      0        2 
  26  chr26_39904913     AAsi    G    C        0      0        2 
  26  chr26_39904913     AKia    G    C        0      0        2 
  26  chr26_39904913     AOna    G    C        0      0        2 
  26  chr26_39904913     ASom    G    C        0      0        2 
  26  chr26_39904913     HCab    G    C        0      0        2 
  26  chr26_39904913     HPrz    G    C        0      0        2 
  26  chr26_39904913     ZBoe    G    C        1      2        2 
  26  chr26_39904913     ZGre    G    C        0      0        2 
  26  chr26_39904913     ZHar    G    C        0      0        2 
  26  chr26_39904913   Sample    G    C        0      0        2 
  26  chr26_39907063     AAsi    A    G        0      0        2 
  26  chr26_39907063     AKia    A    G        0      0        2 
  26  chr26_39907063     AOna    A    G        0      0        2 
  26  chr26_39907063     ASom    A    G        0      0        2 
  26  chr26_39907063     HCab    A    G        0      0        2 
  26  chr26_39907063     HPrz    A    G        0      0        2 
  26  chr26_39907063     ZBoe    A    G        0      0        2 
  26  chr26_39907063     ZGre    A    G        1      2        2 
  26  chr26_39907063     ZHar    A    G        0      0        2 
  26  chr26_39907063   Sample    A    G        0      0        2 
  26  chr26_39910836     AAsi    A    C        0      0        2 
  26  chr26_39910836     AKia    A    C        0      0        2 
  26  chr26_39910836     AOna    A    C      0.5      1        2 
  26  chr26_39910836     ASom    A    C        0      0        2 
  26  chr26_39910836     HCab    A    C        0      0        2 
  26  chr26_39910836     HPrz    A    C        0      0        2 
  26  chr26_39910836     ZBoe    A    C        0      0        2 
  26  chr26_39910836     ZGre    A    C        0      0        2 
  26  chr26_39910836     ZHar    A    C        0      0        2 
  26  chr26_39910836   Sample    A    C        0      0        2 
  26  chr26_39913392     AAsi    G    A        0      0        2 
  26  chr26_39913392     AKia    G    A        0      0        2 
  26  chr26_39913392     AOna    G    A        0      0        2 
  26  chr26_39913392     ASom    G    A        0      0        2 
  26  chr26_39913392     HCab    G    A        0      0        2 
  26  chr26_39913392     HPrz    G    A        0      0        2 
  26  chr26_39913392     ZBoe    G    A        0      0        2 
  26  chr26_39913392     ZGre    G    A        0      0        2 
  26  chr26_39913392     ZHar    G    A        1      2        2 
  26  chr26_39913392   Sample    G    A        0      0        2 
  26  chr26_39914456     AAsi    G    C        0      0        2 
  26  chr26_39914456     AKia    G    C        0      0        2 
  26  chr26_39914456     AOna    G    C        0      0        2 
  26  chr26_39914456     ASom    G    C        0      0        2 
  26  chr26_39914456     HCab    G    C      0.5      1        2 
  26  chr26_39914456     HPrz    G    C        1      2        2 
  26  chr26_39914456     ZBoe    G    C        0      0        2 
  26  chr26_39914456     ZGre    G    C        0      0        2 
  26  chr26_39914456     ZHar    G    C        0      0        2 
  26  chr26_39914456   Sample    G    C        0      0        2 
  26  chr26_39922369     AAsi    T    C        0      0        2 
  26  chr26_39922369     AKia    T    C        0      0        2 
  26  chr26_39922369     AOna    T    C        0      0        2 
  26  chr26_39922369     ASom    T    C        0      0        2 
  26  chr26_39922369     HCab    T    C        0      0        2 
  26  chr26_39922369     HPrz    T    C        0      0        2 
  26  chr26_39922369     ZBoe    T    C      0.5      1        2 
  26  chr26_39922369     ZGre    T    C        0      0        2 
  26  chr26_39922369     ZHar    T    C        0      0        2 
  26  chr26_39922369   Sample    T    C        0      0        2 
  26  chr26_39926351     AAsi    T    C        0      0        2 
  26  chr26_39926351     AKia    T    C        0      0        2 
  26  chr26_39926351     AOna    T    C        0      0        2 
  26  chr26_39926351     ASom    T    C        0      0        2 
  26  chr26_39926351     HCab    T    C        0      0        2 
  26  chr26_39926351     HPrz    T    C        0      0        2 
  26  chr26_39926351     ZBoe    T    C        0      0        2 
  26  chr26_39926351     ZGre    T    C        0      0        2 
  26  chr26_39926351     ZHar    T    C        1      2        2 
  26  chr26_39926351   Sample    T    C        0      0        2 
  26  chr26_39926484     AAsi    T    C      0.5      1        2 
  26  chr26_39926484     AKia    T    C        0      0        2 
  26  chr26_39926484     AOna    T    C        0      0        2 
  26  chr26_39926484     ASom    T    C        0      0        2 
  26  chr26_39926484     HCab    T    C        0      0        2 
  26  chr26_39926484     HPrz    T    C        0      0        2 
  26  chr26_39926484     ZBoe    T    C        0      0        2 
  26  chr26_39926484     ZGre    T    C        0      0        2 
  26  chr26_39926484     ZHar    T    C        0      0        2 
  26  chr26_39926484   Sample    T    C        0      0        2 
  26  chr26_39928145     AAsi    T    C        0      0        2 
  26  chr26_39928145     AKia    T    C        0      0        2 
  26  chr26_39928145     AOna    T    C        1      2        2 
  26  chr26_39928145     ASom    T    C        0      0        2 
  26  chr26_39928145     HCab    T    C        0      0        2 
  26  chr26_39928145     HPrz    T    C        0      0        2 
  26  chr26_39928145     ZBoe    T    C        0      0        2 
  26  chr26_39928145     ZGre    T    C        0      0        2 
  26  chr26_39928145     ZHar    T    C        0      0        2 
  26  chr26_39928145   Sample    T    C        0      0        2 
  26  chr26_39936566     AAsi    C    G      0.5      1        2 
  26  chr26_39936566     AKia    C    G        0      0        2 
  26  chr26_39936566     AOna    C    G        0      0        2 
  26  chr26_39936566     ASom    C    G        0      0        2 
  26  chr26_39936566     HCab    C    G        0      0        2 
  26  chr26_39936566     HPrz    C    G        0      0        2 
  26  chr26_39936566     ZBoe    C    G        0      0        2 
  26  chr26_39936566     ZGre    C    G        0      0        2 
  26  chr26_39936566     ZHar    C    G        0      0        2 
  26  chr26_39936566   Sample    C    G        1      2        2 
  26  chr26_39938075     AAsi    G    A        0      0        2 
  26  chr26_39938075     AKia    G    A        0      0        2 
  26  chr26_39938075     AOna    G    A        0      0        2 
  26  chr26_39938075     ASom    G    A        1      2        2 
  26  chr26_39938075     HCab    G    A        0      0        2 
  26  chr26_39938075     HPrz    G    A        0      0        2 
  26  chr26_39938075     ZBoe    G    A        0      0        2 
  26  chr26_39938075     ZGre    G    A        0      0        2 
  26  chr26_39938075     ZHar    G    A        0      0        2 
  26  chr26_39938075   Sample    G    A        0      0        2 
  26  chr26_39944728     AAsi    A    G        0      0        2 
  26  chr26_39944728     AKia    A    G        0      0        2 
  26  chr26_39944728     AOna    A    G        0      0        2 
  26  chr26_39944728     ASom    A    G        0      0        2 
  26  chr26_39944728     HCab    A    G        1      2        2 
  26  chr26_39944728     HPrz    A    G        1      2        2 
  26  chr26_39944728     ZBoe    A    G        0      0        2 
  26  chr26_39944728     ZGre    A    G        0      0        2 
  26  chr26_39944728     ZHar    A    G        0      0        2 
  26  chr26_39944728   Sample    A    G        0      0        2 
  26  chr26_39945543     AAsi    G    A        0      0        2 
  26  chr26_39945543     AKia    G    A        0      0        2 
  26  chr26_39945543     AOna    G    A      0.5      1        2 
  26  chr26_39945543     ASom    G    A        0      0        2 
  26  chr26_39945543     HCab    G    A        0      0        2 
  26  chr26_39945543     HPrz    G    A        0      0        2 
  26  chr26_39945543     ZBoe    G    A        0      0        2 
  26  chr26_39945543     ZGre    G    A        0      0        2 
  26  chr26_39945543     ZHar    G    A        0      0        2 
  26  chr26_39945543   Sample    G    A        0      0        2 
  26  chr26_39949623     AAsi    G    A        0      0        2 
  26  chr26_39949623     AKia    G    A        0      0        2 
  26  chr26_39949623     AOna    G    A        0      0        2 
  26  chr26_39949623     ASom    G    A        0      0        2 
  26  chr26_39949623     HCab    G    A        0      0        2 
  26  chr26_39949623     HPrz    G    A        0      0        2 
  26  chr26_39949623     ZBoe    G    A      0.5      1        2 
  26  chr26_39949623     ZGre    G    A        1      2        2 
  26  chr26_39949623     ZHar    G    A        0      0        2 
  26  chr26_39949623   Sample    G    A        0      0        2 
  26  chr26_39950278     AAsi    A    G        0      0        2 
  26  chr26_39950278     AKia    A    G        0      0        2 
  26  chr26_39950278     AOna    A    G        0      0        2 
  26  chr26_39950278     ASom    A    G        1      2        2 
  26  chr26_39950278     HCab    A    G        0      0        2 
  26  chr26_39950278     HPrz    A    G        0      0        2 
  26  chr26_39950278     ZBoe    A    G        0      0        2 
  26  chr26_39950278     ZGre    A    G        0      0        2 
  26  chr26_39950278     ZHar    A    G        0      0        2 
  26  chr26_39950278   Sample    A    G        0      0        2 
  26  chr26_39951843     AAsi    C    T        0      0        2 
  26  chr26_39951843     AKia    C    T        0      0        2 
  26  chr26_39951843     AOna    C    T        1      2        2 
  26  chr26_39951843     ASom    C    T        0      0        2 
  26  chr26_39951843     HCab    C    T        0      0        2 
  26  chr26_39951843     HPrz    C    T        0      0        2 
  26  chr26_39951843     ZBoe    C    T        1      2        2 
  26  chr26_39951843     ZGre    C    T        0      0        2 
  26  chr26_39951843     ZHar    C    T        0      0        2 
  26  chr26_39951843   Sample    C    T        0      0        2 
  26  chr26_39952507     AAsi    A    G        0      0        2 
  26  chr26_39952507     AKia    A    G        0      0        2 
  26  chr26_39952507     AOna    A    G        0      0        2 
  26  chr26_39952507     ASom    A    G        0      0        2 
  26  chr26_39952507     HCab    A    G        0      0        2 
  26  chr26_39952507     HPrz    A    G        0      0        2 
  26  chr26_39952507     ZBoe    A    G        0      0        2 
  26  chr26_39952507     ZGre    A    G        0      0        2 
  26  chr26_39952507     ZHar    A    G        1      2        2 
  26  chr26_39952507   Sample    A    G        0      0        2 
  26  chr26_39955158     AAsi    T    C        0      0        2 
  26  chr26_39955158     AKia    T    C        0      0        2 
  26  chr26_39955158     AOna    T    C        0      0        2 
  26  chr26_39955158     ASom    T    C        0      0        2 
  26  chr26_39955158     HCab    T    C        0      0        2 
  26  chr26_39955158     HPrz    T    C        0      0        2 
  26  chr26_39955158     ZBoe    T    C        0      0        2 
  26  chr26_39955158     ZGre    T    C        0      0        2 
  26  chr26_39955158     ZHar    T    C        1      2        2 
  26  chr26_39955158   Sample    T    C        0      0        2 
  26  chr26_39963146     AAsi    T    C        0      0        2 
  26  chr26_39963146     AKia    T    C        0      0        2 
  26  chr26_39963146     AOna    T    C        0      0        2 
  26  chr26_39963146     ASom    T    C        1      2        2 
  26  chr26_39963146     HCab    T    C      0.5      1        2 
  26  chr26_39963146     HPrz    T    C        0      0        2 
  26  chr26_39963146     ZBoe    T    C        0      0        2 
  26  chr26_39963146     ZGre    T    C        0      0        2 
  26  chr26_39963146     ZHar    T    C        0      0        2 
  26  chr26_39963146   Sample    T    C        0      0        2 
  26  chr26_39963380     AAsi    A    C        0      0        2 
  26  chr26_39963380     AKia    A    C        0      0        2 
  26  chr26_39963380     AOna    A    C      0.5      1        2 
  26  chr26_39963380     ASom    A    C        0      0        2 
  26  chr26_39963380     HCab    A    C        0      0        2 
  26  chr26_39963380     HPrz    A    C        0      0        2 
  26  chr26_39963380     ZBoe    A    C        0      0        2 
  26  chr26_39963380     ZGre    A    C        0      0        2 
  26  chr26_39963380     ZHar    A    C        0      0        2 
  26  chr26_39963380   Sample    A    C        0      0        2 
  26  chr26_39966715     AAsi    T    C        0      0        2 
  26  chr26_39966715     AKia    T    C      0.5      1        2 
  26  chr26_39966715     AOna    T    C        0      0        2 
  26  chr26_39966715     ASom    T    C        0      0        2 
  26  chr26_39966715     HCab    T    C        0      0        2 
  26  chr26_39966715     HPrz    T    C        0      0        2 
  26  chr26_39966715     ZBoe    T    C        0      0        2 
  26  chr26_39966715     ZGre    T    C        0      0        2 
  26  chr26_39966715     ZHar    T    C        0      0        2 
  26  chr26_39966715   Sample    T    C        0      0        2 
  26  chr26_39969710     AAsi    C    T        0      0        2 
  26  chr26_39969710     AKia    C    T        0      0        2 
  26  chr26_39969710     AOna    C    T        0      0        2 
  26  chr26_39969710     ASom    C    T        0      0        2 
  26  chr26_39969710     HCab    C    T        0      0        2 
  26  chr26_39969710     HPrz    C    T        0      0        2 
  26  chr26_39969710     ZBoe    C    T      0.5      1        2 
  26  chr26_39969710     ZGre    C    T        0      0        2 
  26  chr26_39969710     ZHar    C    T        0      0        2 
  26  chr26_39969710   Sample    C    T        0      0        2 
  26  chr26_39970771     AAsi    A    G        0      0        2 
  26  chr26_39970771     AKia    A    G        0      0        2 
  26  chr26_39970771     AOna    A    G      0.5      1        2 
  26  chr26_39970771     ASom    A    G        0      0        2 
  26  chr26_39970771     HCab    A    G        0      0        2 
  26  chr26_39970771     HPrz    A    G        0      0        2 
  26  chr26_39970771     ZBoe    A    G        0      0        2 
  26  chr26_39970771     ZGre    A    G        0      0        2 
  26  chr26_39970771     ZHar    A    G        0      0        2 
  26  chr26_39970771   Sample    A    G        0      0        2 
  26  chr26_39974057     AAsi    A    G        0      0        2 
  26  chr26_39974057     AKia    A    G        0      0        2 
  26  chr26_39974057     AOna    A    G        0      0        2 
  26  chr26_39974057     ASom    A    G        0      0        2 
  26  chr26_39974057     HCab    A    G        0      0        2 
  26  chr26_39974057     HPrz    A    G        0      0        2 
  26  chr26_39974057     ZBoe    A    G        0      0        2 
  26  chr26_39974057     ZGre    A    G        0      0        2 
  26  chr26_39974057     ZHar    A    G        1      2        2 
  26  chr26_39974057   Sample    A    G        0      0        2 
  26  chr26_39976239     AAsi    A    G        0      0        2 
  26  chr26_39976239     AKia    A    G        1      2        2 
  26  chr26_39976239     AOna    A    G      0.5      1        2 
  26  chr26_39976239     ASom    A    G        0      0        2 
  26  chr26_39976239     HCab    A    G        0      0        2 
  26  chr26_39976239     HPrz    A    G        0      0        2 
  26  chr26_39976239     ZBoe    A    G      0.5      1        2 
  26  chr26_39976239     ZGre    A    G        0      0        2 
  26  chr26_39976239     ZHar    A    G        1      2        2 
  26  chr26_39976239   Sample    A    G        0      0        2 
  26  chr26_39976292     AAsi    T    C        0      0        2 
  26  chr26_39976292     AKia    T    C        0      0        2 
  26  chr26_39976292     AOna    T    C        0      0        2 
  26  chr26_39976292     ASom    T    C        0      0        2 
  26  chr26_39976292     HCab    T    C      0.5      1        2 
  26  chr26_39976292     HPrz    T    C        0      0        2 
  26  chr26_39976292     ZBoe    T    C        0      0        2 
  26  chr26_39976292     ZGre    T    C        0      0        2 
  26  chr26_39976292     ZHar    T    C        0      0        2 
  26  chr26_39976292   Sample    T    C        0      0        2 
  26  chr26_39987455     AAsi    G    C        0      0        2 
  26  chr26_39987455     AKia    G    C        0      0        2 
  26  chr26_39987455     AOna    G    C        0      0        2 
  26  chr26_39987455     ASom    G    C        0      0        2 
  26  chr26_39987455     HCab    G    C        0      0        2 
  26  chr26_39987455     HPrz    G    C        0      0        2 
  26  chr26_39987455     ZBoe    G    C        0      0        2 
  26  chr26_39987455     ZGre    G    C        1      2        2 
  26  chr26_39987455     ZHar    G    C        0      0        2 
  26  chr26_39987455   Sample    G    C        0      0        2 
  26  chr26_40009151     AAsi    T    C        0      0        2 
  26  chr26_40009151     AKia    T    C        0      0        2 
  26  chr26_40009151     AOna    T    C      0.5      1        2 
  26  chr26_40009151     ASom    T    C        0      0        2 
  26  chr26_40009151     HCab    T    C        0      0        2 
  26  chr26_40009151     HPrz    T    C        0      0        2 
  26  chr26_40009151     ZBoe    T    C        0      0        2 
  26  chr26_40009151     ZGre    T    C        0      0        2 
  26  chr26_40009151     ZHar    T    C        0      0        2 
  26  chr26_40009151   Sample    T    C        0      0        2 
  26  chr26_40009206     AAsi    A    G      0.5      1        2 
  26  chr26_40009206     AKia    A    G        0      0        2 
  26  chr26_40009206     AOna    A    G        0      0        2 
  26  chr26_40009206     ASom    A    G        0      0        2 
  26  chr26_40009206     HCab    A    G        0      0        2 
  26  chr26_40009206     HPrz    A    G        0      0        2 
  26  chr26_40009206     ZBoe    A    G        0      0        2 
  26  chr26_40009206     ZGre    A    G        0      0        2 
  26  chr26_40009206     ZHar    A    G        0      0        2 
  26  chr26_40009206   Sample    A    G        0      0        2 
  26  chr26_40010609     AAsi    A    G        0      0        2 
  26  chr26_40010609     AKia    A    G        0      0        2 
  26  chr26_40010609     AOna    A    G        0      0        2 
  26  chr26_40010609     ASom    A    G        0      0        2 
  26  chr26_40010609     HCab    A    G        0      0        2 
  26  chr26_40010609     HPrz    A    G        0      0        2 
  26  chr26_40010609     ZBoe    A    G        0      0        2 
  26  chr26_40010609     ZGre    A    G        0      0        2 
  26  chr26_40010609     ZHar    A    G        1      2        2 
  26  chr26_40010609   Sample    A    G        0      0        2 
  26  chr26_40016323     AAsi    A    G        0      0        2 
  26  chr26_40016323     AKia    A    G        0      0        2 
  26  chr26_40016323     AOna    A    G        0      0        2 
  26  chr26_40016323     ASom    A    G        1      2        2 
  26  chr26_40016323     HCab    A    G        0      0        2 
  26  chr26_40016323     HPrz    A    G        0      0        2 
  26  chr26_40016323     ZBoe    A    G        0      0        2 
  26  chr26_40016323     ZGre    A    G        0      0        2 
  26  chr26_40016323     ZHar    A    G        0      0        2 
  26  chr26_40016323   Sample    A    G        0      0        2 
  26  chr26_40049505     AAsi    T    C        0      0        2 
  26  chr26_40049505     AKia    T    C        0      0        2 
  26  chr26_40049505     AOna    T    C      0.5      1        2 
  26  chr26_40049505     ASom    T    C        0      0        2 
  26  chr26_40049505     HCab    T    C      0.5      1        2 
  26  chr26_40049505     HPrz    T    C        1      2        2 
  26  chr26_40049505     ZBoe    T    C      0.5      1        2 
  26  chr26_40049505     ZGre    T    C      0.5      1        2 
  26  chr26_40049505     ZHar    T    C        0      0        2 
  26  chr26_40049505   Sample    T    C        0      0        2 
  26  chr26_40060282     AAsi    T    C        0      0        2 
  26  chr26_40060282     AKia    T    C        0      0        2 
  26  chr26_40060282     AOna    T    C        0      0        2 
  26  chr26_40060282     ASom    T    C        0      0        2 
  26  chr26_40060282     HCab    T    C        0      0        2 
  26  chr26_40060282     HPrz    T    C        0      0        2 
  26  chr26_40060282     ZBoe    T    C        0      0        2 
  26  chr26_40060282     ZGre    T    C        0      0        2 
  26  chr26_40060282     ZHar    T    C      0.5      1        2 
  26  chr26_40060282   Sample    T    C        0      0        2 
  26  chr26_40064949     AAsi    A    G        0      0        2 
  26  chr26_40064949     AKia    A    G        0      0        2 
  26  chr26_40064949     AOna    A    G        0      0        2 
  26  chr26_40064949     ASom    A    G        0      0        2 
  26  chr26_40064949     HCab    A    G        0      0        2 
  26  chr26_40064949     HPrz    A    G        0      0        2 
  26  chr26_40064949     ZBoe    A    G        0      0        2 
  26  chr26_40064949     ZGre    A    G      0.5      1        2 
  26  chr26_40064949     ZHar    A    G        0      0        2 
  26  chr26_40064949   Sample    A    G        0      0        2 
  26  chr26_40086584     AAsi    T    C        0      0        2 
  26  chr26_40086584     AKia    T    C        0      0        2 
  26  chr26_40086584     AOna    T    C        0      0        2 
  26  chr26_40086584     ASom    T    C        0      0        2 
  26  chr26_40086584     HCab    T    C        0      0        2 
  26  chr26_40086584     HPrz    T    C        0      0        2 
  26  chr26_40086584     ZBoe    T    C      0.5      1        2 
  26  chr26_40086584     ZGre    T    C        0      0        2 
  26  chr26_40086584     ZHar    T    C        0      0        2 
  26  chr26_40086584   Sample    T    C        0      0        2 
  26  chr26_40088357     AAsi    C    T        0      0        2 
  26  chr26_40088357     AKia    C    T        0      0        2 
  26  chr26_40088357     AOna    C    T        0      0        2 
  26  chr26_40088357     ASom    C    T        0      0        2 
  26  chr26_40088357     HCab    C    T        1      2        2 
  26  chr26_40088357     HPrz    C    T        1      2        2 
  26  chr26_40088357     ZBoe    C    T        0      0        2 
  26  chr26_40088357     ZGre    C    T        0      0        2 
  26  chr26_40088357     ZHar    C    T        0      0        2 
  26  chr26_40088357   Sample    C    T        1      2        2 
  26  chr26_40096721     AAsi    T    C        0      0        2 
  26  chr26_40096721     AKia    T    C      0.5      1        2 
  26  chr26_40096721     AOna    T    C        0      0        2 
  26  chr26_40096721     ASom    T    C        0      0        2 
  26  chr26_40096721     HCab    T    C        0      0        2 
  26  chr26_40096721     HPrz    T    C        0      0        2 
  26  chr26_40096721     ZBoe    T    C        0      0        2 
  26  chr26_40096721     ZGre    T    C        0      0        2 
  26  chr26_40096721     ZHar    T    C        0      0        2 
  26  chr26_40096721   Sample    T    C        0      0        2 
  26  chr26_40100009     AAsi    G    A        0      0        2 
  26  chr26_40100009     AKia    G    A        0      0        2 
  26  chr26_40100009     AOna    G    A      0.5      1        2 
  26  chr26_40100009     ASom    G    A        0      0        2 
  26  chr26_40100009     HCab    G    A        0      0        2 
  26  chr26_40100009     HPrz    G    A        0      0        2 
  26  chr26_40100009     ZBoe    G    A        0      0        2 
  26  chr26_40100009     ZGre    G    A        0      0        2 
  26  chr26_40100009     ZHar    G    A        0      0        2 
  26  chr26_40100009   Sample    G    A        0      0        2 
  26  chr26_40109836     AAsi    A    G        0      0        2 
  26  chr26_40109836     AKia    A    G        0      0        2 
  26  chr26_40109836     AOna    A    G        0      0        2 
  26  chr26_40109836     ASom    A    G        1      2        2 
  26  chr26_40109836     HCab    A    G        0      0        2 
  26  chr26_40109836     HPrz    A    G        0      0        2 
  26  chr26_40109836     ZBoe    A    G        0      0        2 
  26  chr26_40109836     ZGre    A    G        0      0        2 
  26  chr26_40109836     ZHar    A    G        0      0        2 
  26  chr26_40109836   Sample    A    G        0      0        2 
  26  chr26_40110165     AAsi    G    A        0      0        2 
  26  chr26_40110165     AKia    G    A        0      0        2 
  26  chr26_40110165     AOna    G    A        0      0        2 
  26  chr26_40110165     ASom    G    A        0      0        2 
  26  chr26_40110165     HCab    G    A        0      0        2 
  26  chr26_40110165     HPrz    G    A        0      0        2 
  26  chr26_40110165     ZBoe    G    A      0.5      1        2 
  26  chr26_40110165     ZGre    G    A        0      0        2 
  26  chr26_40110165     ZHar    G    A        0      0        2 
  26  chr26_40110165   Sample    G    A        0      0        2 
  26  chr26_40113651     AAsi    A    G        0      0        2 
  26  chr26_40113651     AKia    A    G        0      0        2 
  26  chr26_40113651     AOna    A    G        0      0        2 
  26  chr26_40113651     ASom    A    G        0      0        2 
  26  chr26_40113651     HCab    A    G        0      0        2 
  26  chr26_40113651     HPrz    A    G        0      0        2 
  26  chr26_40113651     ZBoe    A    G        0      0        2 
  26  chr26_40113651     ZGre    A    G      0.5      1        2 
  26  chr26_40113651     ZHar    A    G        0      0        2 
  26  chr26_40113651   Sample    A    G        0      0        2 
  26  chr26_40114312     AAsi    C    G        0      0        2 
  26  chr26_40114312     AKia    C    G        0      0        2 
  26  chr26_40114312     AOna    C    G        0      0        2 
  26  chr26_40114312     ASom    C    G        0      0        2 
  26  chr26_40114312     HCab    C    G        0      0        2 
  26  chr26_40114312     HPrz    C    G        0      0        2 
  26  chr26_40114312     ZBoe    C    G      0.5      1        2 
  26  chr26_40114312     ZGre    C    G        0      0        2 
  26  chr26_40114312     ZHar    C    G        0      0        2 
  26  chr26_40114312   Sample    C    G        0      0        2 
  26  chr26_40120458     AAsi    T    G        0      0        2 
  26  chr26_40120458     AKia    T    G        0      0        2 
  26  chr26_40120458     AOna    T    G        0      0        2 
  26  chr26_40120458     ASom    T    G        0      0        2 
  26  chr26_40120458     HCab    T    G        1      2        2 
  26  chr26_40120458     HPrz    T    G        1      2        2 
  26  chr26_40120458     ZBoe    T    G        0      0        2 
  26  chr26_40120458     ZGre    T    G        0      0        2 
  26  chr26_40120458     ZHar    T    G        0      0        2 
  26  chr26_40120458   Sample    T    G        0      0        2 
  26  chr26_40123507     AAsi    T    C        0      0        2 
  26  chr26_40123507     AKia    T    C        0      0        2 
  26  chr26_40123507     AOna    T    C        0      0        2 
  26  chr26_40123507     ASom    T    C        1      2        2 
  26  chr26_40123507     HCab    T    C        0      0        2 
  26  chr26_40123507     HPrz    T    C        0      0        2 
  26  chr26_40123507     ZBoe    T    C        0      0        2 
  26  chr26_40123507     ZGre    T    C        0      0        2 
  26  chr26_40123507     ZHar    T    C        0      0        2 
  26  chr26_40123507   Sample    T    C        0      0        2 
  26  chr26_40124946     AAsi    T    C        0      0        2 
  26  chr26_40124946     AKia    T    C        0      0        2 
  26  chr26_40124946     AOna    T    C      0.5      1        2 
  26  chr26_40124946     ASom    T    C        0      0        2 
  26  chr26_40124946     HCab    T    C        0      0        2 
  26  chr26_40124946     HPrz    T    C        0      0        2 
  26  chr26_40124946     ZBoe    T    C        0      0        2 
  26  chr26_40124946     ZGre    T    C        0      0        2 
  26  chr26_40124946     ZHar    T    C        0      0        2 
  26  chr26_40124946   Sample    T    C        0      0        2 
  26  chr26_40126174     AAsi    C    G        0      0        2 
  26  chr26_40126174     AKia    C    G        0      0        2 
  26  chr26_40126174     AOna    C    G        0      0        2 
  26  chr26_40126174     ASom    C    G        0      0        2 
  26  chr26_40126174     HCab    C    G        0      0        2 
  26  chr26_40126174     HPrz    C    G        0      0        2 
  26  chr26_40126174     ZBoe    C    G        0      0        2 
  26  chr26_40126174     ZGre    C    G        1      2        2 
  26  chr26_40126174     ZHar    C    G        0      0        2 
  26  chr26_40126174   Sample    C    G        0      0        2 
  26  chr26_40127859     AAsi    A    G        0      0        2 
  26  chr26_40127859     AKia    A    G        0      0        2 
  26  chr26_40127859     AOna    A    G      0.5      1        2 
  26  chr26_40127859     ASom    A    G        0      0        2 
  26  chr26_40127859     HCab    A    G        0      0        2 
  26  chr26_40127859     HPrz    A    G        0      0        2 
  26  chr26_40127859     ZBoe    A    G        0      0        2 
  26  chr26_40127859     ZGre    A    G        0      0        2 
  26  chr26_40127859     ZHar    A    G        0      0        2 
  26  chr26_40127859   Sample    A    G        0      0        2 
  26  chr26_40129593     AAsi    G    A        0      0        2 
  26  chr26_40129593     AKia    G    A        0      0        2 
  26  chr26_40129593     AOna    G    A        0      0        2 
  26  chr26_40129593     ASom    G    A        0      0        2 
  26  chr26_40129593     HCab    G    A        0      0        2 
  26  chr26_40129593     HPrz    G    A        0      0        2 
  26  chr26_40129593     ZBoe    G    A        0      0        2 
  26  chr26_40129593     ZGre    G    A      0.5      1        2 
  26  chr26_40129593     ZHar    G    A        0      0        2 
  26  chr26_40129593   Sample    G    A        0      0        2 
  26  chr26_40130426     AAsi    A    G        0      0        2 
  26  chr26_40130426     AKia    A    G        0      0        2 
  26  chr26_40130426     AOna    A    G        0      0        2 
  26  chr26_40130426     ASom    A    G        0      0        2 
  26  chr26_40130426     HCab    A    G        0      0        2 
  26  chr26_40130426     HPrz    A    G        0      0        2 
  26  chr26_40130426     ZBoe    A    G        0      0        2 
  26  chr26_40130426     ZGre    A    G        0      0        2 
  26  chr26_40130426     ZHar    A    G        1      2        2 
  26  chr26_40130426   Sample    A    G        0      0        2 
  26  chr26_40132431     AAsi    T    C        1      2        2 
  26  chr26_40132431     AKia    T    C        0      0        2 
  26  chr26_40132431     AOna    T    C        0      0        2 
  26  chr26_40132431     ASom    T    C        0      0        2 
  26  chr26_40132431     HCab    T    C        0      0        2 
  26  chr26_40132431     HPrz    T    C        0      0        2 
  26  chr26_40132431     ZBoe    T    C        0      0        2 
  26  chr26_40132431     ZGre    T    C        0      0        2 
  26  chr26_40132431     ZHar    T    C        0      0        2 
  26  chr26_40132431   Sample    T    C        1      2        2 
  26  chr26_40132531     AAsi    T    C        0      0        2 
  26  chr26_40132531     AKia    T    C        1      2        2 
  26  chr26_40132531     AOna    T    C        0      0        2 
  26  chr26_40132531     ASom    T    C        0      0        2 
  26  chr26_40132531     HCab    T    C        0      0        2 
  26  chr26_40132531     HPrz    T    C        0      0        2 
  26  chr26_40132531     ZBoe    T    C        0      0        2 
  26  chr26_40132531     ZGre    T    C        0      0        2 
  26  chr26_40132531     ZHar    T    C        0      0        2 
  26  chr26_40132531   Sample    T    C        0      0        2 
  26  chr26_40132836     AAsi    G    C        0      0        2 
  26  chr26_40132836     AKia    G    C        0      0        2 
  26  chr26_40132836     AOna    G    C        0      0        2 
  26  chr26_40132836     ASom    G    C        0      0        2 
  26  chr26_40132836     HCab    G    C      0.5      1        2 
  26  chr26_40132836     HPrz    G    C        0      0        2 
  26  chr26_40132836     ZBoe    G    C        0      0        2 
  26  chr26_40132836     ZGre    G    C        0      0        2 
  26  chr26_40132836     ZHar    G    C        0      0        2 
  26  chr26_40132836   Sample    G    C        0      0        2 
  26  chr26_40134286     AAsi    A    G        0      0        2 
  26  chr26_40134286     AKia    A    G        0      0        2 
  26  chr26_40134286     AOna    A    G        0      0        2 
  26  chr26_40134286     ASom    A    G        1      2        2 
  26  chr26_40134286     HCab    A    G        0      0        2 
  26  chr26_40134286     HPrz    A    G        0      0        2 
  26  chr26_40134286     ZBoe    A    G        0      0        2 
  26  chr26_40134286     ZGre    A    G        0      0        2 
  26  chr26_40134286     ZHar    A    G        0      0        2 
  26  chr26_40134286   Sample    A    G        0      0        2 
  26  chr26_40136117     AAsi    T    C        0      0        2 
  26  chr26_40136117     AKia    T    C        0      0        2 
  26  chr26_40136117     AOna    T    C        0      0        2 
  26  chr26_40136117     ASom    T    C      0.5      1        2 
  26  chr26_40136117     HCab    T    C        0      0        2 
  26  chr26_40136117     HPrz    T    C        0      0        2 
  26  chr26_40136117     ZBoe    T    C        0      0        2 
  26  chr26_40136117     ZGre    T    C        0      0        2 
  26  chr26_40136117     ZHar    T    C        0      0        2 
  26  chr26_40136117   Sample    T    C        0      0        2 
  26  chr26_40139990     AAsi    A    G        0      0        2 
  26  chr26_40139990     AKia    A    G        0      0        2 
  26  chr26_40139990     AOna    A    G        0      0        2 
  26  chr26_40139990     ASom    A    G        0      0        2 
  26  chr26_40139990     HCab    A    G        0      0        2 
  26  chr26_40139990     HPrz    A    G        0      0        2 
  26  chr26_40139990     ZBoe    A    G      0.5      1        2 
  26  chr26_40139990     ZGre    A    G        0      0        2 
  26  chr26_40139990     ZHar    A    G        1      2        2 
  26  chr26_40139990   Sample    A    G        0      0        2 
  26  chr26_40145005     AAsi    C    T        0      0        2 
  26  chr26_40145005     AKia    C    T        0      0        2 
  26  chr26_40145005     AOna    C    T        0      0        2 
  26  chr26_40145005     ASom    C    T        0      0        2 
  26  chr26_40145005     HCab    C    T      0.5      1        2 
  26  chr26_40145005     HPrz    C    T        0      0        2 
  26  chr26_40145005     ZBoe    C    T        0      0        2 
  26  chr26_40145005     ZGre    C    T        0      0        2 
  26  chr26_40145005     ZHar    C    T        0      0        2 
  26  chr26_40145005   Sample    C    T        0      0        2 
  26  chr26_40145472     AAsi    A    G        0      0        2 
  26  chr26_40145472     AKia    A    G        0      0        2 
  26  chr26_40145472     AOna    A    G        0      0        2 
  26  chr26_40145472     ASom    A    G        0      0        2 
  26  chr26_40145472     HCab    A    G        0      0        2 
  26  chr26_40145472     HPrz    A    G        0      0        2 
  26  chr26_40145472     ZBoe    A    G      0.5      1        2 
  26  chr26_40145472     ZGre    A    G        0      0        2 
  26  chr26_40145472     ZHar    A    G        0      0        2 
  26  chr26_40145472   Sample    A    G        0      0        2 
  26  chr26_40145719     AAsi    T    C        0      0        2 
  26  chr26_40145719     AKia    T    C        0      0        2 
  26  chr26_40145719     AOna    T    C        0      0        2 
  26  chr26_40145719     ASom    T    C        0      0        2 
  26  chr26_40145719     HCab    T    C        1      2        2 
  26  chr26_40145719     HPrz    T    C        0      0        2 
  26  chr26_40145719     ZBoe    T    C        0      0        2 
  26  chr26_40145719     ZGre    T    C        0      0        2 
  26  chr26_40145719     ZHar    T    C        0      0        2 
  26  chr26_40145719   Sample    T    C        0      0        2 
  26  chr26_40151094     AAsi    T    G        0      0        2 
  26  chr26_40151094     AKia    T    G        0      0        2 
  26  chr26_40151094     AOna    T    G        0      0        2 
  26  chr26_40151094     ASom    T    G      0.5      1        2 
  26  chr26_40151094     HCab    T    G        0      0        2 
  26  chr26_40151094     HPrz    T    G        0      0        2 
  26  chr26_40151094     ZBoe    T    G        0      0        2 
  26  chr26_40151094     ZGre    T    G        0      0        2 
  26  chr26_40151094     ZHar    T    G        0      0        2 
  26  chr26_40151094   Sample    T    G        0      0        2 
  26  chr26_40151623     AAsi    T    C        0      0        2 
  26  chr26_40151623     AKia    T    C        0      0        2 
  26  chr26_40151623     AOna    T    C        0      0        2 
  26  chr26_40151623     ASom    T    C        0      0        2 
  26  chr26_40151623     HCab    T    C        1      2        2 
  26  chr26_40151623     HPrz    T    C        1      2        2 
  26  chr26_40151623     ZBoe    T    C        0      0        2 
  26  chr26_40151623     ZGre    T    C        0      0        2 
  26  chr26_40151623     ZHar    T    C        0      0        2 
  26  chr26_40151623   Sample    T    C        1      2        2 
  26  chr26_40153238     AAsi    A    G        0      0        2 
  26  chr26_40153238     AKia    A    G        0      0        2 
  26  chr26_40153238     AOna    A    G        0      0        2 
  26  chr26_40153238     ASom    A    G        0      0        2 
  26  chr26_40153238     HCab    A    G      0.5      1        2 
  26  chr26_40153238     HPrz    A    G        1      2        2 
  26  chr26_40153238     ZBoe    A    G        0      0        2 
  26  chr26_40153238     ZGre    A    G        0      0        2 
  26  chr26_40153238     ZHar    A    G        0      0        2 
  26  chr26_40153238   Sample    A    G        0      0        2 
  26  chr26_40154757     AAsi    A    G      0.5      1        2 
  26  chr26_40154757     AKia    A    G        0      0        2 
  26  chr26_40154757     AOna    A    G        0      0        2 
  26  chr26_40154757     ASom    A    G        0      0        2 
  26  chr26_40154757     HCab    A    G        0      0        2 
  26  chr26_40154757     HPrz    A    G        0      0        2 
  26  chr26_40154757     ZBoe    A    G        0      0        2 
  26  chr26_40154757     ZGre    A    G        0      0        2 
  26  chr26_40154757     ZHar    A    G        0      0        2 
  26  chr26_40154757   Sample    A    G        0      0        2 
  26  chr26_40157745     AAsi    C    T        0      0        2 
  26  chr26_40157745     AKia    C    T        0      0        2 
  26  chr26_40157745     AOna    C    T        0      0        2 
  26  chr26_40157745     ASom    C    T        0      0        2 
  26  chr26_40157745     HCab    C    T        0      0        2 
  26  chr26_40157745     HPrz    C    T        0      0        2 
  26  chr26_40157745     ZBoe    C    T        0      0        2 
  26  chr26_40157745     ZGre    C    T        0      0        2 
  26  chr26_40157745     ZHar    C    T      0.5      1        2 
  26  chr26_40157745   Sample    C    T        0      0        2 
  26  chr26_40165590     AAsi    A    C      0.5      1        2 
  26  chr26_40165590     AKia    A    C        0      0        2 
  26  chr26_40165590     AOna    A    C        0      0        2 
  26  chr26_40165590     ASom    A    C        0      0        2 
  26  chr26_40165590     HCab    A    C        0      0        2 
  26  chr26_40165590     HPrz    A    C        0      0        2 
  26  chr26_40165590     ZBoe    A    C        0      0        2 
  26  chr26_40165590     ZGre    A    C        0      0        2 
  26  chr26_40165590     ZHar    A    C        0      0        2 
  26  chr26_40165590   Sample    A    C        0      0        2 
  26  chr26_40166125     AAsi    T    C        1      2        2 
  26  chr26_40166125     AKia    T    C        0      0        2 
  26  chr26_40166125     AOna    T    C        0      0        2 
  26  chr26_40166125     ASom    T    C        1      2        2 
  26  chr26_40166125     HCab    T    C        0      0        2 
  26  chr26_40166125     HPrz    T    C        0      0        2 
  26  chr26_40166125     ZBoe    T    C        0      0        2 
  26  chr26_40166125     ZGre    T    C        0      0        2 
  26  chr26_40166125     ZHar    T    C        0      0        2 
  26  chr26_40166125   Sample    T    C        1      2        2 
  26  chr26_40168771     AAsi    C    T        0      0        2 
  26  chr26_40168771     AKia    C    T        0      0        2 
  26  chr26_40168771     AOna    C    T        0      0        2 
  26  chr26_40168771     ASom    C    T        0      0        2 
  26  chr26_40168771     HCab    C    T        0      0        2 
  26  chr26_40168771     HPrz    C    T        0      0        2 
  26  chr26_40168771     ZBoe    C    T        0      0        2 
  26  chr26_40168771     ZGre    C    T      0.5      1        2 
  26  chr26_40168771     ZHar    C    T        0      0        2 
  26  chr26_40168771   Sample    C    T        0      0        2 
  26  chr26_40179851     AAsi    T    C        0      0        2 
  26  chr26_40179851     AKia    T    C        0      0        2 
  26  chr26_40179851     AOna    T    C        0      0        2 
  26  chr26_40179851     ASom    T    C        0      0        2 
  26  chr26_40179851     HCab    T    C        1      2        2 
  26  chr26_40179851     HPrz    T    C        1      2        2 
  26  chr26_40179851     ZBoe    T    C        0      0        2 
  26  chr26_40179851     ZGre    T    C        0      0        2 
  26  chr26_40179851     ZHar    T    C        0      0        2 
  26  chr26_40179851   Sample    T    C        0      0        2 
  26  chr26_40181621     AAsi    G    A        0      0        2 
  26  chr26_40181621     AKia    G    A        1      2        2 
  26  chr26_40181621     AOna    G    A        1      2        2 
  26  chr26_40181621     ASom    G    A        0      0        2 
  26  chr26_40181621     HCab    G    A        0      0        2 
  26  chr26_40181621     HPrz    G    A        0      0        2 
  26  chr26_40181621     ZBoe    G    A        0      0        2 
  26  chr26_40181621     ZGre    G    A        0      0        2 
  26  chr26_40181621     ZHar    G    A        0      0        2 
  26  chr26_40181621   Sample    G    A        0      0        2 
  26  chr26_40184624     AAsi    A    G        0      0        2 
  26  chr26_40184624     AKia    A    G        0      0        2 
  26  chr26_40184624     AOna    A    G        0      0        2 
  26  chr26_40184624     ASom    A    G        0      0        2 
  26  chr26_40184624     HCab    A    G        0      0        2 
  26  chr26_40184624     HPrz    A    G        0      0        2 
  26  chr26_40184624     ZBoe    A    G        1      2        2 
  26  chr26_40184624     ZGre    A    G        0      0        2 
  26  chr26_40184624     ZHar    A    G        0      0        2 
  26  chr26_40184624   Sample    A    G        0      0        2 
  26  chr26_40190028     AAsi    C    T        0      0        2 
  26  chr26_40190028     AKia    C    T        0      0        2 
  26  chr26_40190028     AOna    C    T        0      0        2 
  26  chr26_40190028     ASom    C    T        0      0        2 
  26  chr26_40190028     HCab    C    T        1      2        2 
  26  chr26_40190028     HPrz    C    T        1      2        2 
  26  chr26_40190028     ZBoe    C    T        0      0        2 
  26  chr26_40190028     ZGre    C    T        0      0        2 
  26  chr26_40190028     ZHar    C    T        0      0        2 
  26  chr26_40190028   Sample    C    T        0      0        2 
  26  chr26_40192450     AAsi    A    G        0      0        2 
  26  chr26_40192450     AKia    A    G        0      0        2 
  26  chr26_40192450     AOna    A    G      0.5      1        2 
  26  chr26_40192450     ASom    A    G        0      0        2 
  26  chr26_40192450     HCab    A    G        0      0        2 
  26  chr26_40192450     HPrz    A    G        0      0        2 
  26  chr26_40192450     ZBoe    A    G        0      0        2 
  26  chr26_40192450     ZGre    A    G        0      0        2 
  26  chr26_40192450     ZHar    A    G        0      0        2 
  26  chr26_40192450   Sample    A    G        0      0        2 
  26  chr26_40197417     AAsi    G    T        0      0        2 
  26  chr26_40197417     AKia    G    T        0      0        2 
  26  chr26_40197417     AOna    G    T        0      0        2 
  26  chr26_40197417     ASom    G    T        0      0        2 
  26  chr26_40197417     HCab    G    T        1      2        2 
  26  chr26_40197417     HPrz    G    T        1      2        2 
  26  chr26_40197417     ZBoe    G    T        0      0        2 
  26  chr26_40197417     ZGre    G    T        0      0        2 
  26  chr26_40197417     ZHar    G    T        0      0        2 
  26  chr26_40197417   Sample    G    T        0      0        2 
  26  chr26_40199034     AAsi    A    C        0      0        2 
  26  chr26_40199034     AKia    A    C        0      0        2 
  26  chr26_40199034     AOna    A    C      0.5      1        2 
  26  chr26_40199034     ASom    A    C        0      0        2 
  26  chr26_40199034     HCab    A    C        0      0        2 
  26  chr26_40199034     HPrz    A    C        0      0        2 
  26  chr26_40199034     ZBoe    A    C        0      0        2 
  26  chr26_40199034     ZGre    A    C        0      0        2 
  26  chr26_40199034     ZHar    A    C        0      0        2 
  26  chr26_40199034   Sample    A    C        0      0        2 
  26  chr26_40202614     AAsi    C    G      0.5      1        2 
  26  chr26_40202614     AKia    C    G        0      0        2 
  26  chr26_40202614     AOna    C    G        0      0        2 
  26  chr26_40202614     ASom    C    G        0      0        2 
  26  chr26_40202614     HCab    C    G        0      0        2 
  26  chr26_40202614     HPrz    C    G        0      0        2 
  26  chr26_40202614     ZBoe    C    G        0      0        2 
  26  chr26_40202614     ZGre    C    G        0      0        2 
  26  chr26_40202614     ZHar    C    G        0      0        2 
  26  chr26_40202614   Sample    C    G        1      2        2 
  26  chr26_40206301     AAsi    A    C      0.5      1        2 
  26  chr26_40206301     AKia    A    C        0      0        2 
  26  chr26_40206301     AOna    A    C        0      0        2 
  26  chr26_40206301     ASom    A    C        0      0        2 
  26  chr26_40206301     HCab    A    C        0      0        2 
  26  chr26_40206301     HPrz    A    C        0      0        2 
  26  chr26_40206301     ZBoe    A    C        0      0        2 
  26  chr26_40206301     ZGre    A    C        0      0        2 
  26  chr26_40206301     ZHar    A    C        0      0        2 
  26  chr26_40206301   Sample    A    C        1      2        2 
  26  chr26_40206421     AAsi    C    A        0      0        2 
  26  chr26_40206421     AKia    C    A        0      0        2 
  26  chr26_40206421     AOna    C    A        0      0        2 
  26  chr26_40206421     ASom    C    A        0      0        2 
  26  chr26_40206421     HCab    C    A        0      0        2 
  26  chr26_40206421     HPrz    C    A        0      0        2 
  26  chr26_40206421     ZBoe    C    A      0.5      1        2 
  26  chr26_40206421     ZGre    C    A        0      0        2 
  26  chr26_40206421     ZHar    C    A        0      0        2 
  26  chr26_40206421   Sample    C    A        0      0        2 
  26  chr26_40215990     AAsi    C    A        0      0        2 
  26  chr26_40215990     AKia    C    A        0      0        2 
  26  chr26_40215990     AOna    C    A        0      0        2 
  26  chr26_40215990     ASom    C    A        0      0        2 
  26  chr26_40215990     HCab    C    A        1      2        2 
  26  chr26_40215990     HPrz    C    A        1      2        2 
  26  chr26_40215990     ZBoe    C    A        0      0        2 
  26  chr26_40215990     ZGre    C    A        0      0        2 
  26  chr26_40215990     ZHar    C    A        0      0        2 
  26  chr26_40215990   Sample    C    A        0      0        2 
  26  chr26_40216567     AAsi    A    G      0.5      1        2 
  26  chr26_40216567     AKia    A    G        0      0        2 
  26  chr26_40216567     AOna    A    G        0      0        2 
  26  chr26_40216567     ASom    A    G        0      0        2 
  26  chr26_40216567     HCab    A    G        0      0        2 
  26  chr26_40216567     HPrz    A    G        0      0        2 
  26  chr26_40216567     ZBoe    A    G        0      0        2 
  26  chr26_40216567     ZGre    A    G        0      0        2 
  26  chr26_40216567     ZHar    A    G        0      0        2 
  26  chr26_40216567   Sample    A    G        0      0        2 
  26  chr26_40237945     AAsi    T    C        0      0        2 
  26  chr26_40237945     AKia    T    C        0      0        2 
  26  chr26_40237945     AOna    T    C        0      0        2 
  26  chr26_40237945     ASom    T    C        0      0        2 
  26  chr26_40237945     HCab    T    C      0.5      1        2 
  26  chr26_40237945     HPrz    T    C        0      0        2 
  26  chr26_40237945     ZBoe    T    C        0      0        2 
  26  chr26_40237945     ZGre    T    C        0      0        2 
  26  chr26_40237945     ZHar    T    C        0      0        2 
  26  chr26_40237945   Sample    T    C        0      0        2 
  26  chr26_40239544     AAsi    A    G        0      0        2 
  26  chr26_40239544     AKia    A    G        0      0        2 
  26  chr26_40239544     AOna    A    G        0      0        2 
  26  chr26_40239544     ASom    A    G        0      0        2 
  26  chr26_40239544     HCab    A    G        0      0        2 
  26  chr26_40239544     HPrz    A    G        0      0        2 
  26  chr26_40239544     ZBoe    A    G        0      0        2 
  26  chr26_40239544     ZGre    A    G      0.5      1        2 
  26  chr26_40239544     ZHar    A    G        0      0        2 
  26  chr26_40239544   Sample    A    G        0      0        2 
  26  chr26_40241921     AAsi    G    A        0      0        2 
  26  chr26_40241921     AKia    G    A        0      0        2 
  26  chr26_40241921     AOna    G    A        0      0        2 
  26  chr26_40241921     ASom    G    A        0      0        2 
  26  chr26_40241921     HCab    G    A        0      0        2 
  26  chr26_40241921     HPrz    G    A        0      0        2 
  26  chr26_40241921     ZBoe    G    A        1      2        2 
  26  chr26_40241921     ZGre    G    A        0      0        2 
  26  chr26_40241921     ZHar    G    A        0      0        2 
  26  chr26_40241921   Sample    G    A        0      0        2 
  26  chr26_40245768     AAsi    T    C        0      0        2 
  26  chr26_40245768     AKia    T    C        0      0        2 
  26  chr26_40245768     AOna    T    C        0      0        2 
  26  chr26_40245768     ASom    T    C        0      0        2 
  26  chr26_40245768     HCab    T    C        1      2        2 
  26  chr26_40245768     HPrz    T    C        1      2        2 
  26  chr26_40245768     ZBoe    T    C        0      0        2 
  26  chr26_40245768     ZGre    T    C        0      0        2 
  26  chr26_40245768     ZHar    T    C        0      0        2 
  26  chr26_40245768   Sample    T    C        1      2        2 
  26  chr26_40248150     AAsi    A    G        0      0        2 
  26  chr26_40248150     AKia    A    G        0      0        2 
  26  chr26_40248150     AOna    A    G        0      0        2 
  26  chr26_40248150     ASom    A    G        0      0        2 
  26  chr26_40248150     HCab    A    G      0.5      1        2 
  26  chr26_40248150     HPrz    A    G      0.5      1        2 
  26  chr26_40248150     ZBoe    A    G        0      0        2 
  26  chr26_40248150     ZGre    A    G        0      0        2 
  26  chr26_40248150     ZHar    A    G        0      0        2 
  26  chr26_40248150   Sample    A    G        0      0        2 
  26  chr26_40253734     AAsi    T    C        0      0        2 
  26  chr26_40253734     AKia    T    C        0      0        2 
  26  chr26_40253734     AOna    T    C        0      0        2 
  26  chr26_40253734     ASom    T    C        0      0        2 
  26  chr26_40253734     HCab    T    C        0      0        2 
  26  chr26_40253734     HPrz    T    C        0      0        2 
  26  chr26_40253734     ZBoe    T    C        0      0        2 
  26  chr26_40253734     ZGre    T    C        1      2        2 
  26  chr26_40253734     ZHar    T    C        1      2        2 
  26  chr26_40253734   Sample    T    C        0      0        2 
  26  chr26_40258617     AAsi    G    A        0      0        2 
  26  chr26_40258617     AKia    G    A        0      0        2 
  26  chr26_40258617     AOna    G    A        0      0        2 
  26  chr26_40258617     ASom    G    A        0      0        2 
  26  chr26_40258617     HCab    G    A        1      2        2 
  26  chr26_40258617     HPrz    G    A        1      2        2 
  26  chr26_40258617     ZBoe    G    A        0      0        2 
  26  chr26_40258617     ZGre    G    A        0      0        2 
  26  chr26_40258617     ZHar    G    A        0      0        2 
  26  chr26_40258617   Sample    G    A        0      0        2 
  26  chr26_40265919     AAsi    G    T        0      0        2 
  26  chr26_40265919     AKia    G    T        0      0        2 
  26  chr26_40265919     AOna    G    T        0      0        2 
  26  chr26_40265919     ASom    G    T        0      0        2 
  26  chr26_40265919     HCab    G    T        0      0        2 
  26  chr26_40265919     HPrz    G    T        0      0        2 
  26  chr26_40265919     ZBoe    G    T      0.5      1        2 
  26  chr26_40265919     ZGre    G    T        1      2        2 
  26  chr26_40265919     ZHar    G    T        0      0        2 
  26  chr26_40265919   Sample    G    T        0      0        2 
  26  chr26_40267336     AAsi    T    G        0      0        2 
  26  chr26_40267336     AKia    T    G        0      0        2 
  26  chr26_40267336     AOna    T    G        0      0        2 
  26  chr26_40267336     ASom    T    G        0      0        2 
  26  chr26_40267336     HCab    T    G        1      2        2 
  26  chr26_40267336     HPrz    T    G      0.5      1        2 
  26  chr26_40267336     ZBoe    T    G        0      0        2 
  26  chr26_40267336     ZGre    T    G        0      0        2 
  26  chr26_40267336     ZHar    T    G        0      0        2 
  26  chr26_40267336   Sample    T    G        0      0        2 
  26  chr26_40268698     AAsi    A    G        0      0        2 
  26  chr26_40268698     AKia    A    G        1      2        2 
  26  chr26_40268698     AOna    A    G        0      0        2 
  26  chr26_40268698     ASom    A    G        0      0        2 
  26  chr26_40268698     HCab    A    G        0      0        2 
  26  chr26_40268698     HPrz    A    G        0      0        2 
  26  chr26_40268698     ZBoe    A    G        0      0        2 
  26  chr26_40268698     ZGre    A    G        0      0        2 
  26  chr26_40268698     ZHar    A    G        0      0        2 
  26  chr26_40268698   Sample    A    G        0      0        2 
  26  chr26_40272019     AAsi    C    A        0      0        2 
  26  chr26_40272019     AKia    C    A      0.5      1        2 
  26  chr26_40272019     AOna    C    A        0      0        2 
  26  chr26_40272019     ASom    C    A        0      0        2 
  26  chr26_40272019     HCab    C    A        0      0        2 
  26  chr26_40272019     HPrz    C    A        0      0        2 
  26  chr26_40272019     ZBoe    C    A        0      0        2 
  26  chr26_40272019     ZGre    C    A        0      0        2 
  26  chr26_40272019     ZHar    C    A        0      0        2 
  26  chr26_40272019   Sample    C    A        0      0        2 
  26  chr26_40272927     AAsi    A    G        0      0        2 
  26  chr26_40272927     AKia    A    G        0      0        2 
  26  chr26_40272927     AOna    A    G        0      0        2 
  26  chr26_40272927     ASom    A    G        0      0        2 
  26  chr26_40272927     HCab    A    G        0      0        2 
  26  chr26_40272927     HPrz    A    G        0      0        2 
  26  chr26_40272927     ZBoe    A    G      0.5      1        2 
  26  chr26_40272927     ZGre    A    G        0      0        2 
  26  chr26_40272927     ZHar    A    G        0      0        2 
  26  chr26_40272927   Sample    A    G        0      0        2 
  26  chr26_40274402     AAsi    C    G        0      0        2 
  26  chr26_40274402     AKia    C    G        0      0        2 
  26  chr26_40274402     AOna    C    G        0      0        2 
  26  chr26_40274402     ASom    C    G        0      0        2 
  26  chr26_40274402     HCab    C    G      0.5      1        2 
  26  chr26_40274402     HPrz    C    G      0.5      1        2 
  26  chr26_40274402     ZBoe    C    G        0      0        2 
  26  chr26_40274402     ZGre    C    G        0      0        2 
  26  chr26_40274402     ZHar    C    G        0      0        2 
  26  chr26_40274402   Sample    C    G        0      0        2 
  26  chr26_40279825     AAsi    A    T        0      0        2 
  26  chr26_40279825     AKia    A    T        0      0        2 
  26  chr26_40279825     AOna    A    T        0      0        2 
  26  chr26_40279825     ASom    A    T        0      0        2 
  26  chr26_40279825     HCab    A    T        1      2        2 
  26  chr26_40279825     HPrz    A    T        1      2        2 
  26  chr26_40279825     ZBoe    A    T        0      0        2 
  26  chr26_40279825     ZGre    A    T        0      0        2 
  26  chr26_40279825     ZHar    A    T        0      0        2 
  26  chr26_40279825   Sample    A    T        0      0        2 
  26  chr26_40285613     AAsi    T    C      0.5      1        2 
  26  chr26_40285613     AKia    T    C        0      0        2 
  26  chr26_40285613     AOna    T    C      0.5      1        2 
  26  chr26_40285613     ASom    T    C        0      0        2 
  26  chr26_40285613     HCab    T    C        0      0        2 
  26  chr26_40285613     HPrz    T    C        0      0        2 
  26  chr26_40285613     ZBoe    T    C        0      0        2 
  26  chr26_40285613     ZGre    T    C        1      2        2 
  26  chr26_40285613     ZHar    T    C        0      0        2 
  26  chr26_40285613   Sample    T    C        0      0        2 
  26  chr26_40286163     AAsi    T    C        0      0        2 
  26  chr26_40286163     AKia    T    C        0      0        2 
  26  chr26_40286163     AOna    T    C        0      0        2 
  26  chr26_40286163     ASom    T    C        0      0        2 
  26  chr26_40286163     HCab    T    C        0      0        2 
  26  chr26_40286163     HPrz    T    C        0      0        2 
  26  chr26_40286163     ZBoe    T    C        0      0        2 
  26  chr26_40286163     ZGre    T    C        0      0        2 
  26  chr26_40286163     ZHar    T    C        1      2        2 
  26  chr26_40286163   Sample    T    C        0      0        2 
  26  chr26_40295567     AAsi    G    T        0      0        2 
  26  chr26_40295567     AKia    G    T        0      0        2 
  26  chr26_40295567     AOna    G    T        0      0        2 
  26  chr26_40295567     ASom    G    T        0      0        2 
  26  chr26_40295567     HCab    G    T        0      0        2 
  26  chr26_40295567     HPrz    G    T        0      0        2 
  26  chr26_40295567     ZBoe    G    T        0      0        2 
  26  chr26_40295567     ZGre    G    T        0      0        2 
  26  chr26_40295567     ZHar    G    T        1      2        2 
  26  chr26_40295567   Sample    G    T        0      0        2 
  26  chr26_40301926     AAsi    G    A        0      0        2 
  26  chr26_40301926     AKia    G    A        0      0        2 
  26  chr26_40301926     AOna    G    A        0      0        2 
  26  chr26_40301926     ASom    G    A        0      0        2 
  26  chr26_40301926     HCab    G    A        1      2        2 
  26  chr26_40301926     HPrz    G    A        1      2        2 
  26  chr26_40301926     ZBoe    G    A        0      0        2 
  26  chr26_40301926     ZGre    G    A        0      0        2 
  26  chr26_40301926     ZHar    G    A        0      0        2 
  26  chr26_40301926   Sample    G    A        0      0        2 
  26  chr26_40304269     AAsi    C    A        0      0        2 
  26  chr26_40304269     AKia    C    A        1      2        2 
  26  chr26_40304269     AOna    C    A        1      2        2 
  26  chr26_40304269     ASom    C    A        0      0        2 
  26  chr26_40304269     HCab    C    A        0      0        2 
  26  chr26_40304269     HPrz    C    A        0      0        2 
  26  chr26_40304269     ZBoe    C    A        0      0        2 
  26  chr26_40304269     ZGre    C    A        0      0        2 
  26  chr26_40304269     ZHar    C    A        0      0        2 
  26  chr26_40304269   Sample    C    A        0      0        2 
  26  chr26_40304429     AAsi    A    G        0      0        2 
  26  chr26_40304429     AKia    A    G        0      0        2 
  26  chr26_40304429     AOna    A    G        0      0        2 
  26  chr26_40304429     ASom    A    G        0      0        2 
  26  chr26_40304429     HCab    A    G        0      0        2 
  26  chr26_40304429     HPrz    A    G        0      0        2 
  26  chr26_40304429     ZBoe    A    G        0      0        2 
  26  chr26_40304429     ZGre    A    G        0      0        2 
  26  chr26_40304429     ZHar    A    G        1      2        2 
  26  chr26_40304429   Sample    A    G        0      0        2 
  26  chr26_40306310     AAsi    G    A        0      0        2 
  26  chr26_40306310     AKia    G    A        0      0        2 
  26  chr26_40306310     AOna    G    A        0      0        2 
  26  chr26_40306310     ASom    G    A        0      0        2 
  26  chr26_40306310     HCab    G    A        1      2        2 
  26  chr26_40306310     HPrz    G    A        1      2        2 
  26  chr26_40306310     ZBoe    G    A        0      0        2 
  26  chr26_40306310     ZGre    G    A        0      0        2 
  26  chr26_40306310     ZHar    G    A        0      0        2 
  26  chr26_40306310   Sample    G    A        0      0        2 
  26  chr26_40307689     AAsi    T    C        0      0        2 
  26  chr26_40307689     AKia    T    C        0      0        2 
  26  chr26_40307689     AOna    T    C        0      0        2 
  26  chr26_40307689     ASom    T    C        0      0        2 
  26  chr26_40307689     HCab    T    C      0.5      1        2 
  26  chr26_40307689     HPrz    T    C      0.5      1        2 
  26  chr26_40307689     ZBoe    T    C        0      0        2 
  26  chr26_40307689     ZGre    T    C        0      0        2 
  26  chr26_40307689     ZHar    T    C        0      0        2 
  26  chr26_40307689   Sample    T    C        0      0        2 
  26  chr26_40308682     AAsi    C    T        0      0        2 
  26  chr26_40308682     AKia    C    T        0      0        2 
  26  chr26_40308682     AOna    C    T      0.5      1        2 
  26  chr26_40308682     ASom    C    T        0      0        2 
  26  chr26_40308682     HCab    C    T        0      0        2 
  26  chr26_40308682     HPrz    C    T        0      0        2 
  26  chr26_40308682     ZBoe    C    T        0      0        2 
  26  chr26_40308682     ZGre    C    T        0      0        2 
  26  chr26_40308682     ZHar    C    T        0      0        2 
  26  chr26_40308682   Sample    C    T        0      0        2 
  26  chr26_40314566     AAsi    A    C        0      0        2 
  26  chr26_40314566     AKia    A    C        0      0        2 
  26  chr26_40314566     AOna    A    C        0      0        2 
  26  chr26_40314566     ASom    A    C        0      0        2 
  26  chr26_40314566     HCab    A    C        1      2        2 
  26  chr26_40314566     HPrz    A    C      0.5      1        2 
  26  chr26_40314566     ZBoe    A    C        0      0        2 
  26  chr26_40314566     ZGre    A    C        0      0        2 
  26  chr26_40314566     ZHar    A    C        0      0        2 
  26  chr26_40314566   Sample    A    C        0      0        2 
  26  chr26_40324804     AAsi    C    T        0      0        2 
  26  chr26_40324804     AKia    C    T        0      0        2 
  26  chr26_40324804     AOna    C    T        0      0        2 
  26  chr26_40324804     ASom    C    T        0      0        2 
  26  chr26_40324804     HCab    C    T        1      2        2 
  26  chr26_40324804     HPrz    C    T        1      2        2 
  26  chr26_40324804     ZBoe    C    T        0      0        2 
  26  chr26_40324804     ZGre    C    T        0      0        2 
  26  chr26_40324804     ZHar    C    T        0      0        2 
  26  chr26_40324804   Sample    C    T        0      0        2 
  26  chr26_40330784     AAsi    G    T        0      0        2 
  26  chr26_40330784     AKia    G    T        0      0        2 
  26  chr26_40330784     AOna    G    T        0      0        2 
  26  chr26_40330784     ASom    G    T        0      0        2 
  26  chr26_40330784     HCab    G    T        0      0        2 
  26  chr26_40330784     HPrz    G    T        0      0        2 
  26  chr26_40330784     ZBoe    G    T        0      0        2 
  26  chr26_40330784     ZGre    G    T        1      2        2 
  26  chr26_40330784     ZHar    G    T        0      0        2 
  26  chr26_40330784   Sample    G    T        0      0        2 
  26  chr26_40331831     AAsi    T    C        0      0        2 
  26  chr26_40331831     AKia    T    C        0      0        2 
  26  chr26_40331831     AOna    T    C      0.5      1        2 
  26  chr26_40331831     ASom    T    C        0      0        2 
  26  chr26_40331831     HCab    T    C        0      0        2 
  26  chr26_40331831     HPrz    T    C        0      0        2 
  26  chr26_40331831     ZBoe    T    C        0      0        2 
  26  chr26_40331831     ZGre    T    C        0      0        2 
  26  chr26_40331831     ZHar    T    C        0      0        2 
  26  chr26_40331831   Sample    T    C        0      0        2 
  26  chr26_40334874     AAsi    G    A        0      0        2 
  26  chr26_40334874     AKia    G    A        0      0        2 
  26  chr26_40334874     AOna    G    A        0      0        2 
  26  chr26_40334874     ASom    G    A        0      0        2 
  26  chr26_40334874     HCab    G    A        0      0        2 
  26  chr26_40334874     HPrz    G    A      0.5      1        2 
  26  chr26_40334874     ZBoe    G    A        0      0        2 
  26  chr26_40334874     ZGre    G    A        0      0        2 
  26  chr26_40334874     ZHar    G    A        0      0        2 
  26  chr26_40334874   Sample    G    A        0      0        2 
  26  chr26_40338663     AAsi    A    C        0      0        2 
  26  chr26_40338663     AKia    A    C        0      0        2 
  26  chr26_40338663     AOna    A    C        0      0        2 
  26  chr26_40338663     ASom    A    C        0      0        2 
  26  chr26_40338663     HCab    A    C        0      0        2 
  26  chr26_40338663     HPrz    A    C        0      0        2 
  26  chr26_40338663     ZBoe    A    C        0      0        2 
  26  chr26_40338663     ZGre    A    C        0      0        2 
  26  chr26_40338663     ZHar    A    C        1      2        2 
  26  chr26_40338663   Sample    A    C        0      0        2 
  26  chr26_40340907     AAsi    A    G        0      0        2 
  26  chr26_40340907     AKia    A    G        0      0        2 
  26  chr26_40340907     AOna    A    G        0      0        2 
  26  chr26_40340907     ASom    A    G        0      0        2 
  26  chr26_40340907     HCab    A    G        0      0        2 
  26  chr26_40340907     HPrz    A    G        0      0        2 
  26  chr26_40340907     ZBoe    A    G        1      2        2 
  26  chr26_40340907     ZGre    A    G        0      0        2 
  26  chr26_40340907     ZHar    A    G        0      0        2 
  26  chr26_40340907   Sample    A    G        0      0        2 
  26  chr26_40343776     AAsi    T    C      0.5      1        2 
  26  chr26_40343776     AKia    T    C        0      0        2 
  26  chr26_40343776     AOna    T    C        0      0        2 
  26  chr26_40343776     ASom    T    C        1      2        2 
  26  chr26_40343776     HCab    T    C        0      0        2 
  26  chr26_40343776     HPrz    T    C        0      0        2 
  26  chr26_40343776     ZBoe    T    C        0      0        2 
  26  chr26_40343776     ZGre    T    C        0      0        2 
  26  chr26_40343776     ZHar    T    C        0      0        2 
  26  chr26_40343776   Sample    T    C        1      2        2 
  26  chr26_40348634     AAsi    A    G        0      0        2 
  26  chr26_40348634     AKia    A    G        0      0        2 
  26  chr26_40348634     AOna    A    G        0      0        2 
  26  chr26_40348634     ASom    A    G      0.5      1        2 
  26  chr26_40348634     HCab    A    G        0      0        2 
  26  chr26_40348634     HPrz    A    G        0      0        2 
  26  chr26_40348634     ZBoe    A    G        0      0        2 
  26  chr26_40348634     ZGre    A    G        0      0        2 
  26  chr26_40348634     ZHar    A    G        0      0        2 
  26  chr26_40348634   Sample    A    G        0      0        2 
  26  chr26_40357098     AAsi    C    T        0      0        2 
  26  chr26_40357098     AKia    C    T        0      0        2 
  26  chr26_40357098     AOna    C    T        0      0        2 
  26  chr26_40357098     ASom    C    T        0      0        2 
  26  chr26_40357098     HCab    C    T        0      0        2 
  26  chr26_40357098     HPrz    C    T        0      0        2 
  26  chr26_40357098     ZBoe    C    T      0.5      1        2 
  26  chr26_40357098     ZGre    C    T        0      0        2 
  26  chr26_40357098     ZHar    C    T        0      0        2 
  26  chr26_40357098   Sample    C    T        0      0        2 
  26  chr26_40367458     AAsi    A    C        0      0        2 
  26  chr26_40367458     AKia    A    C        0      0        2 
  26  chr26_40367458     AOna    A    C        0      0        2 
  26  chr26_40367458     ASom    A    C      0.5      1        2 
  26  chr26_40367458     HCab    A    C        0      0        2 
  26  chr26_40367458     HPrz    A    C        0      0        2 
  26  chr26_40367458     ZBoe    A    C        0      0        2 
  26  chr26_40367458     ZGre    A    C        0      0        2 
  26  chr26_40367458     ZHar    A    C        0      0        2 
  26  chr26_40367458   Sample    A    C        0      0        2 
  26  chr26_40368657     AAsi    T    C        0      0        2 
  26  chr26_40368657     AKia    T    C        0      0        2 
  26  chr26_40368657     AOna    T    C        0      0        2 
  26  chr26_40368657     ASom    T    C        0      0        2 
  26  chr26_40368657     HCab    T    C        0      0        2 
  26  chr26_40368657     HPrz    T    C        0      0        2 
  26  chr26_40368657     ZBoe    T    C        0      0        2 
  26  chr26_40368657     ZGre    T    C        1      2        2 
  26  chr26_40368657     ZHar    T    C        0      0        2 
  26  chr26_40368657   Sample    T    C        0      0        2 
  26  chr26_40372078     AAsi    G    C      0.5      1        2 
  26  chr26_40372078     AKia    G    C        0      0        2 
  26  chr26_40372078     AOna    G    C        0      0        2 
  26  chr26_40372078     ASom    G    C        1      2        2 
  26  chr26_40372078     HCab    G    C        0      0        2 
  26  chr26_40372078     HPrz    G    C        0      0        2 
  26  chr26_40372078     ZBoe    G    C        0      0        2 
  26  chr26_40372078     ZGre    G    C        0      0        2 
  26  chr26_40372078     ZHar    G    C        0      0        2 
  26  chr26_40372078   Sample    G    C        1      2        2 
  26  chr26_40374275     AAsi    A    G      0.5      1        2 
  26  chr26_40374275     AKia    A    G        0      0        2 
  26  chr26_40374275     AOna    A    G        0      0        2 
  26  chr26_40374275     ASom    A    G        1      2        2 
  26  chr26_40374275     HCab    A    G        0      0        2 
  26  chr26_40374275     HPrz    A    G        0      0        2 
  26  chr26_40374275     ZBoe    A    G        0      0        2 
  26  chr26_40374275     ZGre    A    G        0      0        2 
  26  chr26_40374275     ZHar    A    G        0      0        2 
  26  chr26_40374275   Sample    A    G        1      2        2 
  26  chr26_40378203     AAsi    C    T        0      0        2 
  26  chr26_40378203     AKia    C    T        0      0        2 
  26  chr26_40378203     AOna    C    T        0      0        2 
  26  chr26_40378203     ASom    C    T        0      0        2 
  26  chr26_40378203     HCab    C    T        0      0        2 
  26  chr26_40378203     HPrz    C    T        0      0        2 
  26  chr26_40378203     ZBoe    C    T        0      0        2 
  26  chr26_40378203     ZGre    C    T      0.5      1        2 
  26  chr26_40378203     ZHar    C    T        0      0        2 
  26  chr26_40378203   Sample    C    T        0      0        2 
  26  chr26_40382431     AAsi    G    T        0      0        2 
  26  chr26_40382431     AKia    G    T        0      0        2 
  26  chr26_40382431     AOna    G    T        0      0        2 
  26  chr26_40382431     ASom    G    T        0      0        2 
  26  chr26_40382431     HCab    G    T        0      0        2 
  26  chr26_40382431     HPrz    G    T        0      0        2 
  26  chr26_40382431     ZBoe    G    T        1      2        2 
  26  chr26_40382431     ZGre    G    T        0      0        2 
  26  chr26_40382431     ZHar    G    T        0      0        2 
  26  chr26_40382431   Sample    G    T        0      0        2 
  26  chr26_40382432     AAsi    T    C        0      0        2 
  26  chr26_40382432     AKia    T    C      0.5      1        2 
  26  chr26_40382432     AOna    T    C      0.5      1        2 
  26  chr26_40382432     ASom    T    C        0      0        2 
  26  chr26_40382432     HCab    T    C        0      0        2 
  26  chr26_40382432     HPrz    T    C        0      0        2 
  26  chr26_40382432     ZBoe    T    C        0      0        2 
  26  chr26_40382432     ZGre    T    C        0      0        2 
  26  chr26_40382432     ZHar    T    C        0      0        2 
  26  chr26_40382432   Sample    T    C        0      0        2 
  26  chr26_40383644     AAsi    A    G        0      0        2 
  26  chr26_40383644     AKia    A    G        0      0        2 
  26  chr26_40383644     AOna    A    G        0      0        2 
  26  chr26_40383644     ASom    A    G        0      0        2 
  26  chr26_40383644     HCab    A    G        0      0        2 
  26  chr26_40383644     HPrz    A    G        0      0        2 
  26  chr26_40383644     ZBoe    A    G      0.5      1        2 
  26  chr26_40383644     ZGre    A    G        0      0        2 
  26  chr26_40383644     ZHar    A    G        0      0        2 
  26  chr26_40383644   Sample    A    G        0      0        2 
  26  chr26_40391446     AAsi    A    G        0      0        2 
  26  chr26_40391446     AKia    A    G      0.5      1        2 
  26  chr26_40391446     AOna    A    G        0      0        2 
  26  chr26_40391446     ASom    A    G        0      0        2 
  26  chr26_40391446     HCab    A    G        0      0        2 
  26  chr26_40391446     HPrz    A    G        0      0        2 
  26  chr26_40391446     ZBoe    A    G        0      0        2 
  26  chr26_40391446     ZGre    A    G        0      0        2 
  26  chr26_40391446     ZHar    A    G        0      0        2 
  26  chr26_40391446   Sample    A    G        0      0        2 
  26  chr26_40408028     AAsi    T    C        0      0        2 
  26  chr26_40408028     AKia    T    C        0      0        2 
  26  chr26_40408028     AOna    T    C      0.5      1        2 
  26  chr26_40408028     ASom    T    C        0      0        2 
  26  chr26_40408028     HCab    T    C        0      0        2 
  26  chr26_40408028     HPrz    T    C        0      0        2 
  26  chr26_40408028     ZBoe    T    C        0      0        2 
  26  chr26_40408028     ZGre    T    C        0      0        2 
  26  chr26_40408028     ZHar    T    C        0      0        2 
  26  chr26_40408028   Sample    T    C        0      0        2 
  26  chr26_40408272     AAsi    A    C        1      2        2 
  26  chr26_40408272     AKia    A    C        0      0        2 
  26  chr26_40408272     AOna    A    C        0      0        2 
  26  chr26_40408272     ASom    A    C        1      2        2 
  26  chr26_40408272     HCab    A    C        0      0        2 
  26  chr26_40408272     HPrz    A    C        0      0        2 
  26  chr26_40408272     ZBoe    A    C        0      0        2 
  26  chr26_40408272     ZGre    A    C        0      0        2 
  26  chr26_40408272     ZHar    A    C        0      0        2 
  26  chr26_40408272   Sample    A    C        1      2        2 
  26  chr26_40409054     AAsi    A    G        0      0        2 
  26  chr26_40409054     AKia    A    G      0.5      1        2 
  26  chr26_40409054     AOna    A    G        0      0        2 
  26  chr26_40409054     ASom    A    G        0      0        2 
  26  chr26_40409054     HCab    A    G        0      0        2 
  26  chr26_40409054     HPrz    A    G        0      0        2 
  26  chr26_40409054     ZBoe    A    G        0      0        2 
  26  chr26_40409054     ZGre    A    G        0      0        2 
  26  chr26_40409054     ZHar    A    G        0      0        2 
  26  chr26_40409054   Sample    A    G        0      0        2 
  26  chr26_40411648     AAsi    G    A        0      0        2 
  26  chr26_40411648     AKia    G    A        0      0        2 
  26  chr26_40411648     AOna    G    A        0      0        2 
  26  chr26_40411648     ASom    G    A        0      0        2 
  26  chr26_40411648     HCab    G    A        1      2        2 
  26  chr26_40411648     HPrz    G    A        1      2        2 
  26  chr26_40411648     ZBoe    G    A        0      0        2 
  26  chr26_40411648     ZGre    G    A        0      0        2 
  26  chr26_40411648     ZHar    G    A        0      0        2 
  26  chr26_40411648   Sample    G    A        0      0        2 
  26  chr26_40412394     AAsi    A    G        0      0        2 
  26  chr26_40412394     AKia    A    G        0      0        2 
  26  chr26_40412394     AOna    A    G        0      0        2 
  26  chr26_40412394     ASom    A    G        0      0        2 
  26  chr26_40412394     HCab    A    G        0      0        2 
  26  chr26_40412394     HPrz    A    G        1      2        2 
  26  chr26_40412394     ZBoe    A    G        0      0        2 
  26  chr26_40412394     ZGre    A    G        0      0        2 
  26  chr26_40412394     ZHar    A    G        0      0        2 
  26  chr26_40412394   Sample    A    G        0      0        2 
  26  chr26_40422937     AAsi    G    A        0      0        2 
  26  chr26_40422937     AKia    G    A        0      0        2 
  26  chr26_40422937     AOna    G    A        0      0        2 
  26  chr26_40422937     ASom    G    A        0      0        2 
  26  chr26_40422937     HCab    G    A        1      2        2 
  26  chr26_40422937     HPrz    G    A        1      2        2 
  26  chr26_40422937     ZBoe    G    A        0      0        2 
  26  chr26_40422937     ZGre    G    A        0      0        2 
  26  chr26_40422937     ZHar    G    A        0      0        2 
  26  chr26_40422937   Sample    G    A        0      0        2 
  26  chr26_40425879     AAsi    A    G        0      0        2 
  26  chr26_40425879     AKia    A    G        0      0        2 
  26  chr26_40425879     AOna    A    G        0      0        2 
  26  chr26_40425879     ASom    A    G        0      0        2 
  26  chr26_40425879     HCab    A    G        1      2        2 
  26  chr26_40425879     HPrz    A    G        1      2        2 
  26  chr26_40425879     ZBoe    A    G        0      0        2 
  26  chr26_40425879     ZGre    A    G        0      0        2 
  26  chr26_40425879     ZHar    A    G        0      0        2 
  26  chr26_40425879   Sample    A    G        0      0        2 
  26  chr26_40431524     AAsi    T    C        0      0        2 
  26  chr26_40431524     AKia    T    C        1      2        2 
  26  chr26_40431524     AOna    T    C      0.5      1        2 
  26  chr26_40431524     ASom    T    C        0      0        2 
  26  chr26_40431524     HCab    T    C        0      0        2 
  26  chr26_40431524     HPrz    T    C        0      0        2 
  26  chr26_40431524     ZBoe    T    C        0      0        2 
  26  chr26_40431524     ZGre    T    C        0      0        2 
  26  chr26_40431524     ZHar    T    C        0      0        2 
  26  chr26_40431524   Sample    T    C        0      0        2 
  26  chr26_40433545     AAsi    T    A        0      0        2 
  26  chr26_40433545     AKia    T    A        0      0        2 
  26  chr26_40433545     AOna    T    A      0.5      1        2 
  26  chr26_40433545     ASom    T    A        0      0        2 
  26  chr26_40433545     HCab    T    A        0      0        2 
  26  chr26_40433545     HPrz    T    A        0      0        2 
  26  chr26_40433545     ZBoe    T    A        0      0        2 
  26  chr26_40433545     ZGre    T    A        0      0        2 
  26  chr26_40433545     ZHar    T    A        0      0        2 
  26  chr26_40433545   Sample    T    A        0      0        2 
  26  chr26_40434295     AAsi    C    T        0      0        2 
  26  chr26_40434295     AKia    C    T        0      0        2 
  26  chr26_40434295     AOna    C    T        0      0        2 
  26  chr26_40434295     ASom    C    T        0      0        2 
  26  chr26_40434295     HCab    C    T        1      2        2 
  26  chr26_40434295     HPrz    C    T        1      2        2 
  26  chr26_40434295     ZBoe    C    T        0      0        2 
  26  chr26_40434295     ZGre    C    T        0      0        2 
  26  chr26_40434295     ZHar    C    T        0      0        2 
  26  chr26_40434295   Sample    C    T        0      0        2 
  26  chr26_40440026     AAsi    A    G        1      2        2 
  26  chr26_40440026     AKia    A    G        0      0        2 
  26  chr26_40440026     AOna    A    G        0      0        2 
  26  chr26_40440026     ASom    A    G        1      2        2 
  26  chr26_40440026     HCab    A    G        0      0        2 
  26  chr26_40440026     HPrz    A    G        0      0        2 
  26  chr26_40440026     ZBoe    A    G        0      0        2 
  26  chr26_40440026     ZGre    A    G        0      0        2 
  26  chr26_40440026     ZHar    A    G        0      0        2 
  26  chr26_40440026   Sample    A    G        1      2        2 
  26  chr26_40444651     AAsi    T    C        0      0        2 
  26  chr26_40444651     AKia    T    C        0      0        2 
  26  chr26_40444651     AOna    T    C      0.5      1        2 
  26  chr26_40444651     ASom    T    C        0      0        2 
  26  chr26_40444651     HCab    T    C        0      0        2 
  26  chr26_40444651     HPrz    T    C        0      0        2 
  26  chr26_40444651     ZBoe    T    C        0      0        2 
  26  chr26_40444651     ZGre    T    C        0      0        2 
  26  chr26_40444651     ZHar    T    C        0      0        2 
  26  chr26_40444651   Sample    T    C        0      0        2 
  26  chr26_40445796     AAsi    G    A        0      0        2 
  26  chr26_40445796     AKia    G    A        0      0        2 
  26  chr26_40445796     AOna    G    A        0      0        2 
  26  chr26_40445796     ASom    G    A        0      0        2 
  26  chr26_40445796     HCab    G    A        0      0        2 
  26  chr26_40445796     HPrz    G    A        0      0        2 
  26  chr26_40445796     ZBoe    G    A        0      0        2 
  26  chr26_40445796     ZGre    G    A        1      2        2 
  26  chr26_40445796     ZHar    G    A        0      0        2 
  26  chr26_40445796   Sample    G    A        0      0        2 
  26  chr26_40454900     AAsi    A    G        0      0        2 
  26  chr26_40454900     AKia    A    G        0      0        2 
  26  chr26_40454900     AOna    A    G        0      0        2 
  26  chr26_40454900     ASom    A    G        0      0        2 
  26  chr26_40454900     HCab    A    G        1      2        2 
  26  chr26_40454900     HPrz    A    G        1      2        2 
  26  chr26_40454900     ZBoe    A    G        0      0        2 
  26  chr26_40454900     ZGre    A    G        0      0        2 
  26  chr26_40454900     ZHar    A    G        0      0        2 
  26  chr26_40454900   Sample    A    G        0      0        2 
  26  chr26_40455924     AAsi    A    G        0      0        2 
  26  chr26_40455924     AKia    A    G        0      0        2 
  26  chr26_40455924     AOna    A    G        0      0        2 
  26  chr26_40455924     ASom    A    G        0      0        2 
  26  chr26_40455924     HCab    A    G        0      0        2 
  26  chr26_40455924     HPrz    A    G        0      0        2 
  26  chr26_40455924     ZBoe    A    G        0      0        2 
  26  chr26_40455924     ZGre    A    G        1      2        2 
  26  chr26_40455924     ZHar    A    G        0      0        2 
  26  chr26_40455924   Sample    A    G        0      0        2 
  26  chr26_40456510     AAsi    G    T        0      0        2 
  26  chr26_40456510     AKia    G    T        0      0        2 
  26  chr26_40456510     AOna    G    T        0      0        2 
  26  chr26_40456510     ASom    G    T        0      0        2 
  26  chr26_40456510     HCab    G    T        1      2        2 
  26  chr26_40456510     HPrz    G    T        1      2        2 
  26  chr26_40456510     ZBoe    G    T        0      0        2 
  26  chr26_40456510     ZGre    G    T        0      0        2 
  26  chr26_40456510     ZHar    G    T        0      0        2 
  26  chr26_40456510   Sample    G    T        0      0        2 
  26  chr26_40459792     AAsi    T    G        0      0        2 
  26  chr26_40459792     AKia    T    G        0      0        2 
  26  chr26_40459792     AOna    T    G        0      0        2 
  26  chr26_40459792     ASom    T    G      0.5      1        2 
  26  chr26_40459792     HCab    T    G        0      0        2 
  26  chr26_40459792     HPrz    T    G        0      0        2 
  26  chr26_40459792     ZBoe    T    G        0      0        2 
  26  chr26_40459792     ZGre    T    G        0      0        2 
  26  chr26_40459792     ZHar    T    G        0      0        2 
  26  chr26_40459792   Sample    T    G        0      0        2 
  26  chr26_40462650     AAsi    T    C        0      0        2 
  26  chr26_40462650     AKia    T    C        0      0        2 
  26  chr26_40462650     AOna    T    C        0      0        2 
  26  chr26_40462650     ASom    T    C        0      0        2 
  26  chr26_40462650     HCab    T    C      0.5      1        2 
  26  chr26_40462650     HPrz    T    C        0      0        2 
  26  chr26_40462650     ZBoe    T    C        0      0        2 
  26  chr26_40462650     ZGre    T    C        0      0        2 
  26  chr26_40462650     ZHar    T    C        0      0        2 
  26  chr26_40462650   Sample    T    C        0      0        2 
  26  chr26_40463394     AAsi    T    C        0      0        2 
  26  chr26_40463394     AKia    T    C        0      0        2 
  26  chr26_40463394     AOna    T    C        0      0        2 
  26  chr26_40463394     ASom    T    C        0      0        2 
  26  chr26_40463394     HCab    T    C      0.5      1        2 
  26  chr26_40463394     HPrz    T    C        0      0        2 
  26  chr26_40463394     ZBoe    T    C        0      0        2 
  26  chr26_40463394     ZGre    T    C        0      0        2 
  26  chr26_40463394     ZHar    T    C        0      0        2 
  26  chr26_40463394   Sample    T    C        0      0        2 
  26  chr26_40469853     AAsi    C    T        0      0        2 
  26  chr26_40469853     AKia    C    T        0      0        2 
  26  chr26_40469853     AOna    C    T        0      0        2 
  26  chr26_40469853     ASom    C    T      0.5      1        2 
  26  chr26_40469853     HCab    C    T        0      0        2 
  26  chr26_40469853     HPrz    C    T        0      0        2 
  26  chr26_40469853     ZBoe    C    T        0      0        2 
  26  chr26_40469853     ZGre    C    T        0      0        2 
  26  chr26_40469853     ZHar    C    T        0      0        2 
  26  chr26_40469853   Sample    C    T        0      0        2 
  26  chr26_40479585     AAsi    T    C        0      0        2 
  26  chr26_40479585     AKia    T    C        0      0        2 
  26  chr26_40479585     AOna    T    C        0      0        2 
  26  chr26_40479585     ASom    T    C      0.5      1        2 
  26  chr26_40479585     HCab    T    C        0      0        2 
  26  chr26_40479585     HPrz    T    C        0      0        2 
  26  chr26_40479585     ZBoe    T    C        0      0        2 
  26  chr26_40479585     ZGre    T    C        0      0        2 
  26  chr26_40479585     ZHar    T    C        0      0        2 
  26  chr26_40479585   Sample    T    C        0      0        2 
  26  chr26_40484634     AAsi    T    C        0      0        2 
  26  chr26_40484634     AKia    T    C        0      0        2 
  26  chr26_40484634     AOna    T    C        0      0        2 
  26  chr26_40484634     ASom    T    C        0      0        2 
  26  chr26_40484634     HCab    T    C        0      0        2 
  26  chr26_40484634     HPrz    T    C        0      0        2 
  26  chr26_40484634     ZBoe    T    C      0.5      1        2 
  26  chr26_40484634     ZGre    T    C        0      0        2 
  26  chr26_40484634     ZHar    T    C        0      0        2 
  26  chr26_40484634   Sample    T    C        0      0        2 
  26  chr26_40484762     AAsi    T    C        0      0        2 
  26  chr26_40484762     AKia    T    C        0      0        2 
  26  chr26_40484762     AOna    T    C        0      0        2 
  26  chr26_40484762     ASom    T    C        0      0        2 
  26  chr26_40484762     HCab    T    C      0.5      1        2 
  26  chr26_40484762     HPrz    T    C        0      0        2 
  26  chr26_40484762     ZBoe    T    C        0      0        2 
  26  chr26_40484762     ZGre    T    C        0      0        2 
  26  chr26_40484762     ZHar    T    C        0      0        2 
  26  chr26_40484762   Sample    T    C        0      0        2 
  26  chr26_40485562     AAsi    C    A        0      0        2 
  26  chr26_40485562     AKia    C    A        0      0        2 
  26  chr26_40485562     AOna    C    A        0      0        2 
  26  chr26_40485562     ASom    C    A        0      0        2 
  26  chr26_40485562     HCab    C    A        1      2        2 
  26  chr26_40485562     HPrz    C    A        1      2        2 
  26  chr26_40485562     ZBoe    C    A        0      0        2 
  26  chr26_40485562     ZGre    C    A        0      0        2 
  26  chr26_40485562     ZHar    C    A        0      0        2 
  26  chr26_40485562   Sample    C    A        0      0        2 
  26  chr26_40491774     AAsi    T    G        0      0        2 
  26  chr26_40491774     AKia    T    G        0      0        2 
  26  chr26_40491774     AOna    T    G        0      0        2 
  26  chr26_40491774     ASom    T    G        0      0        2 
  26  chr26_40491774     HCab    T    G      0.5      1        2 
  26  chr26_40491774     HPrz    T    G        0      0        2 
  26  chr26_40491774     ZBoe    T    G        0      0        2 
  26  chr26_40491774     ZGre    T    G        0      0        2 
  26  chr26_40491774     ZHar    T    G        0      0        2 
  26  chr26_40491774   Sample    T    G        0      0        2 
  26  chr26_40495189     AAsi    T    C      0.5      1        2 
  26  chr26_40495189     AKia    T    C        0      0        2 
  26  chr26_40495189     AOna    T    C        0      0        2 
  26  chr26_40495189     ASom    T    C        0      0        2 
  26  chr26_40495189     HCab    T    C        0      0        2 
  26  chr26_40495189     HPrz    T    C        0      0        2 
  26  chr26_40495189     ZBoe    T    C        0      0        2 
  26  chr26_40495189     ZGre    T    C        0      0        2 
  26  chr26_40495189     ZHar    T    C        0      0        2 
  26  chr26_40495189   Sample    T    C        0      0        2 
  26  chr26_40499673     AAsi    T    A        0      0        2 
  26  chr26_40499673     AKia    T    A        0      0        2 
  26  chr26_40499673     AOna    T    A        0      0        2 
  26  chr26_40499673     ASom    T    A        0      0        2 
  26  chr26_40499673     HCab    T    A        1      2        2 
  26  chr26_40499673     HPrz    T    A        1      2        2 
  26  chr26_40499673     ZBoe    T    A        0      0        2 
  26  chr26_40499673     ZGre    T    A        0      0        2 
  26  chr26_40499673     ZHar    T    A        0      0        2 
  26  chr26_40499673   Sample    T    A        0      0        2 
  26  chr26_40502835     AAsi    C    T        0      0        2 
  26  chr26_40502835     AKia    C    T        0      0        2 
  26  chr26_40502835     AOna    C    T        0      0        2 
  26  chr26_40502835     ASom    C    T        0      0        2 
  26  chr26_40502835     HCab    C    T        1      2        2 
  26  chr26_40502835     HPrz    C    T        1      2        2 
  26  chr26_40502835     ZBoe    C    T        0      0        2 
  26  chr26_40502835     ZGre    C    T        0      0        2 
  26  chr26_40502835     ZHar    C    T        0      0        2 
  26  chr26_40502835   Sample    C    T        0      0        2 
  26  chr26_40511359     AAsi    A    G        0      0        2 
  26  chr26_40511359     AKia    A    G        0      0        2 
  26  chr26_40511359     AOna    A    G      0.5      1        2 
  26  chr26_40511359     ASom    A    G        0      0        2 
  26  chr26_40511359     HCab    A    G        0      0        2 
  26  chr26_40511359     HPrz    A    G        0      0        2 
  26  chr26_40511359     ZBoe    A    G        0      0        2 
  26  chr26_40511359     ZGre    A    G        0      0        2 
  26  chr26_40511359     ZHar    A    G        0      0        2 
  26  chr26_40511359   Sample    A    G        0      0        2 
  26  chr26_40517056     AAsi    G    A        0      0        2 
  26  chr26_40517056     AKia    G    A      0.5      1        2 
  26  chr26_40517056     AOna    G    A        0      0        2 
  26  chr26_40517056     ASom    G    A        0      0        2 
  26  chr26_40517056     HCab    G    A        0      0        2 
  26  chr26_40517056     HPrz    G    A        0      0        2 
  26  chr26_40517056     ZBoe    G    A        0      0        2 
  26  chr26_40517056     ZGre    G    A        0      0        2 
  26  chr26_40517056     ZHar    G    A        0      0        2 
  26  chr26_40517056   Sample    G    A        0      0        2 
  26  chr26_40517912     AAsi    A    G        0      0        2 
  26  chr26_40517912     AKia    A    G        0      0        2 
  26  chr26_40517912     AOna    A    G      0.5      1        2 
  26  chr26_40517912     ASom    A    G        0      0        2 
  26  chr26_40517912     HCab    A    G        0      0        2 
  26  chr26_40517912     HPrz    A    G        0      0        2 
  26  chr26_40517912     ZBoe    A    G        0      0        2 
  26  chr26_40517912     ZGre    A    G        0      0        2 
  26  chr26_40517912     ZHar    A    G        0      0        2 
  26  chr26_40517912   Sample    A    G        0      0        2 
  26  chr26_40524771     AAsi    A    G        0      0        2 
  26  chr26_40524771     AKia    A    G        0      0        2 
  26  chr26_40524771     AOna    A    G        0      0        2 
  26  chr26_40524771     ASom    A    G        0      0        2 
  26  chr26_40524771     HCab    A    G        0      0        2 
  26  chr26_40524771     HPrz    A    G        0      0        2 
  26  chr26_40524771     ZBoe    A    G        0      0        2 
  26  chr26_40524771     ZGre    A    G        0      0        2 
  26  chr26_40524771     ZHar    A    G        1      2        2 
  26  chr26_40524771   Sample    A    G        0      0        2 
  26  chr26_40535991     AAsi    A    G        0      0        2 
  26  chr26_40535991     AKia    A    G        0      0        2 
  26  chr26_40535991     AOna    A    G        0      0        2 
  26  chr26_40535991     ASom    A    G        0      0        2 
  26  chr26_40535991     HCab    A    G        0      0        2 
  26  chr26_40535991     HPrz    A    G        0      0        2 
  26  chr26_40535991     ZBoe    A    G        0      0        2 
  26  chr26_40535991     ZGre    A    G        0      0        2 
  26  chr26_40535991     ZHar    A    G        1      2        2 
  26  chr26_40535991   Sample    A    G        0      0        2 
  26  chr26_40540674     AAsi    T    C        0      0        2 
  26  chr26_40540674     AKia    T    C        0      0        2 
  26  chr26_40540674     AOna    T    C        0      0        2 
  26  chr26_40540674     ASom    T    C        0      0        2 
  26  chr26_40540674     HCab    T    C        0      0        2 
  26  chr26_40540674     HPrz    T    C        0      0        2 
  26  chr26_40540674     ZBoe    T    C        1      2        2 
  26  chr26_40540674     ZGre    T    C        0      0        2 
  26  chr26_40540674     ZHar    T    C        0      0        2 
  26  chr26_40540674   Sample    T    C        1      2        2 
  26  chr26_40541499     AAsi    G    A        0      0        2 
  26  chr26_40541499     AKia    G    A        0      0        2 
  26  chr26_40541499     AOna    G    A        0      0        2 
  26  chr26_40541499     ASom    G    A        0      0        2 
  26  chr26_40541499     HCab    G    A        1      2        2 
  26  chr26_40541499     HPrz    G    A        1      2        2 
  26  chr26_40541499     ZBoe    G    A        0      0        2 
  26  chr26_40541499     ZGre    G    A        0      0        2 
  26  chr26_40541499     ZHar    G    A        0      0        2 
  26  chr26_40541499   Sample    G    A        0      0        2 
  26  chr26_40551130     AAsi    C    G        0      0        2 
  26  chr26_40551130     AKia    C    G      0.5      1        2 
  26  chr26_40551130     AOna    C    G        0      0        2 
  26  chr26_40551130     ASom    C    G        0      0        2 
  26  chr26_40551130     HCab    C    G        0      0        2 
  26  chr26_40551130     HPrz    C    G        0      0        2 
  26  chr26_40551130     ZBoe    C    G        0      0        2 
  26  chr26_40551130     ZGre    C    G        0      0        2 
  26  chr26_40551130     ZHar    C    G        0      0        2 
  26  chr26_40551130   Sample    C    G        0      0        2 
  26  chr26_40551296     AAsi    T    C        0      0        2 
  26  chr26_40551296     AKia    T    C        0      0        2 
  26  chr26_40551296     AOna    T    C        0      0        2 
  26  chr26_40551296     ASom    T    C      0.5      1        2 
  26  chr26_40551296     HCab    T    C        0      0        2 
  26  chr26_40551296     HPrz    T    C        0      0        2 
  26  chr26_40551296     ZBoe    T    C        0      0        2 
  26  chr26_40551296     ZGre    T    C        0      0        2 
  26  chr26_40551296     ZHar    T    C        0      0        2 
  26  chr26_40551296   Sample    T    C        0      0        2 
  26  chr26_40554396     AAsi    A    G        0      0        2 
  26  chr26_40554396     AKia    A    G        0      0        2 
  26  chr26_40554396     AOna    A    G        0      0        2 
  26  chr26_40554396     ASom    A    G        0      0        2 
  26  chr26_40554396     HCab    A    G        0      0        2 
  26  chr26_40554396     HPrz    A    G        0      0        2 
  26  chr26_40554396     ZBoe    A    G      0.5      1        2 
  26  chr26_40554396     ZGre    A    G        0      0        2 
  26  chr26_40554396     ZHar    A    G        0      0        2 
  26  chr26_40554396   Sample    A    G        0      0        2 
  26  chr26_40556399     AAsi    T    C        0      0        2 
  26  chr26_40556399     AKia    T    C        1      2        2 
  26  chr26_40556399     AOna    T    C        0      0        2 
  26  chr26_40556399     ASom    T    C        0      0        2 
  26  chr26_40556399     HCab    T    C        0      0        2 
  26  chr26_40556399     HPrz    T    C        0      0        2 
  26  chr26_40556399     ZBoe    T    C        0      0        2 
  26  chr26_40556399     ZGre    T    C        0      0        2 
  26  chr26_40556399     ZHar    T    C        0      0        2 
  26  chr26_40556399   Sample    T    C        0      0        2 
  26  chr26_40556480     AAsi    C    T        0      0        2 
  26  chr26_40556480     AKia    C    T        0      0        2 
  26  chr26_40556480     AOna    C    T        0      0        2 
  26  chr26_40556480     ASom    C    T        0      0        2 
  26  chr26_40556480     HCab    C    T        1      2        2 
  26  chr26_40556480     HPrz    C    T        1      2        2 
  26  chr26_40556480     ZBoe    C    T        0      0        2 
  26  chr26_40556480     ZGre    C    T        0      0        2 
  26  chr26_40556480     ZHar    C    T        0      0        2 
  26  chr26_40556480   Sample    C    T        0      0        2 
  26  chr26_40558042     AAsi    A    T        0      0        2 
  26  chr26_40558042     AKia    A    T        0      0        2 
  26  chr26_40558042     AOna    A    T        0      0        2 
  26  chr26_40558042     ASom    A    T        0      0        2 
  26  chr26_40558042     HCab    A    T      0.5      1        2 
  26  chr26_40558042     HPrz    A    T        0      0        2 
  26  chr26_40558042     ZBoe    A    T        0      0        2 
  26  chr26_40558042     ZGre    A    T        0      0        2 
  26  chr26_40558042     ZHar    A    T        0      0        2 
  26  chr26_40558042   Sample    A    T        0      0        2 
  26  chr26_40561053     AAsi    A    G        1      2        2 
  26  chr26_40561053     AKia    A    G        0      0        2 
  26  chr26_40561053     AOna    A    G        0      0        2 
  26  chr26_40561053     ASom    A    G        1      2        2 
  26  chr26_40561053     HCab    A    G        0      0        2 
  26  chr26_40561053     HPrz    A    G        0      0        2 
  26  chr26_40561053     ZBoe    A    G        0      0        2 
  26  chr26_40561053     ZGre    A    G        0      0        2 
  26  chr26_40561053     ZHar    A    G        0      0        2 
  26  chr26_40561053   Sample    A    G        1      2        2 
  26  chr26_40574896     AAsi    T    C        0      0        2 
  26  chr26_40574896     AKia    T    C        0      0        2 
  26  chr26_40574896     AOna    T    C      0.5      1        2 
  26  chr26_40574896     ASom    T    C        0      0        2 
  26  chr26_40574896     HCab    T    C        0      0        2 
  26  chr26_40574896     HPrz    T    C        0      0        2 
  26  chr26_40574896     ZBoe    T    C        0      0        2 
  26  chr26_40574896     ZGre    T    C        0      0        2 
  26  chr26_40574896     ZHar    T    C        0      0        2 
  26  chr26_40574896   Sample    T    C        0      0        2 
  26  chr26_40577550     AAsi    T    C        0      0        2 
  26  chr26_40577550     AKia    T    C        0      0        2 
  26  chr26_40577550     AOna    T    C        0      0        2 
  26  chr26_40577550     ASom    T    C        0      0        2 
  26  chr26_40577550     HCab    T    C        0      0        2 
  26  chr26_40577550     HPrz    T    C        0      0        2 
  26  chr26_40577550     ZBoe    T    C      0.5      1        2 
  26  chr26_40577550     ZGre    T    C        0      0        2 
  26  chr26_40577550     ZHar    T    C        0      0        2 
  26  chr26_40577550   Sample    T    C        0      0        2 
  26  chr26_40579091     AAsi    G    A        0      0        2 
  26  chr26_40579091     AKia    G    A        0      0        2 
  26  chr26_40579091     AOna    G    A        0      0        2 
  26  chr26_40579091     ASom    G    A        0      0        2 
  26  chr26_40579091     HCab    G    A        1      2        2 
  26  chr26_40579091     HPrz    G    A        1      2        2 
  26  chr26_40579091     ZBoe    G    A        0      0        2 
  26  chr26_40579091     ZGre    G    A        0      0        2 
  26  chr26_40579091     ZHar    G    A        0      0        2 
  26  chr26_40579091   Sample    G    A        0      0        2 
  26  chr26_40591331     AAsi    T    C        0      0        2 
  26  chr26_40591331     AKia    T    C        0      0        2 
  26  chr26_40591331     AOna    T    C        0      0        2 
  26  chr26_40591331     ASom    T    C        0      0        2 
  26  chr26_40591331     HCab    T    C        1      2        2 
  26  chr26_40591331     HPrz    T    C        1      2        2 
  26  chr26_40591331     ZBoe    T    C        0      0        2 
  26  chr26_40591331     ZGre    T    C        0      0        2 
  26  chr26_40591331     ZHar    T    C        0      0        2 
  26  chr26_40591331   Sample    T    C        0      0        2 
  26  chr26_40591506     AAsi    T    G        0      0        2 
  26  chr26_40591506     AKia    T    G        0      0        2 
  26  chr26_40591506     AOna    T    G        0      0        2 
  26  chr26_40591506     ASom    T    G        0      0        2 
  26  chr26_40591506     HCab    T    G        0      0        2 
  26  chr26_40591506     HPrz    T    G        0      0        2 
  26  chr26_40591506     ZBoe    T    G      0.5      1        2 
  26  chr26_40591506     ZGre    T    G        0      0        2 
  26  chr26_40591506     ZHar    T    G        0      0        2 
  26  chr26_40591506   Sample    T    G        0      0        2 
  26  chr26_40591929     AAsi    C    G        0      0        2 
  26  chr26_40591929     AKia    C    G        0      0        2 
  26  chr26_40591929     AOna    C    G        0      0        2 
  26  chr26_40591929     ASom    C    G      0.5      1        2 
  26  chr26_40591929     HCab    C    G        0      0        2 
  26  chr26_40591929     HPrz    C    G        0      0        2 
  26  chr26_40591929     ZBoe    C    G        0      0        2 
  26  chr26_40591929     ZGre    C    G        0      0        2 
  26  chr26_40591929     ZHar    C    G        0      0        2 
  26  chr26_40591929   Sample    C    G        0      0        2 
  26  chr26_40592908     AAsi    A    C        0      0        2 
  26  chr26_40592908     AKia    A    C        0      0        2 
  26  chr26_40592908     AOna    A    C        0      0        2 
  26  chr26_40592908     ASom    A    C        0      0        2 
  26  chr26_40592908     HCab    A    C        0      0        2 
  26  chr26_40592908     HPrz    A    C        0      0        2 
  26  chr26_40592908     ZBoe    A    C        0      0        2 
  26  chr26_40592908     ZGre    A    C        1      2        2 
  26  chr26_40592908     ZHar    A    C        0      0        2 
  26  chr26_40592908   Sample    A    C        0      0        2 
  26  chr26_40603338     AAsi    T    G        0      0        2 
  26  chr26_40603338     AKia    T    G        0      0        2 
  26  chr26_40603338     AOna    T    G      0.5      1        2 
  26  chr26_40603338     ASom    T    G        0      0        2 
  26  chr26_40603338     HCab    T    G        0      0        2 
  26  chr26_40603338     HPrz    T    G        0      0        2 
  26  chr26_40603338     ZBoe    T    G        0      0        2 
  26  chr26_40603338     ZGre    T    G        1      2        2 
  26  chr26_40603338     ZHar    T    G        0      0        2 
  26  chr26_40603338   Sample    T    G        0      0        2 
  26  chr26_40614004     AAsi    A    G        0      0        2 
  26  chr26_40614004     AKia    A    G        0      0        2 
  26  chr26_40614004     AOna    A    G      0.5      1        2 
  26  chr26_40614004     ASom    A    G        0      0        2 
  26  chr26_40614004     HCab    A    G        0      0        2 
  26  chr26_40614004     HPrz    A    G        0      0        2 
  26  chr26_40614004     ZBoe    A    G        0      0        2 
  26  chr26_40614004     ZGre    A    G        0      0        2 
  26  chr26_40614004     ZHar    A    G        0      0        2 
  26  chr26_40614004   Sample    A    G        0      0        2 
  26  chr26_40615225     AAsi    G    C        0      0        2 
  26  chr26_40615225     AKia    G    C        0      0        2 
  26  chr26_40615225     AOna    G    C        0      0        2 
  26  chr26_40615225     ASom    G    C        0      0        2 
  26  chr26_40615225     HCab    G    C        0      0        2 
  26  chr26_40615225     HPrz    G    C        0      0        2 
  26  chr26_40615225     ZBoe    G    C        0      0        2 
  26  chr26_40615225     ZGre    G    C        0      0        2 
  26  chr26_40615225     ZHar    G    C        1      2        2 
  26  chr26_40615225   Sample    G    C        0      0        2 
  26  chr26_40618861     AAsi    T    C        0      0        2 
  26  chr26_40618861     AKia    T    C        0      0        2 
  26  chr26_40618861     AOna    T    C        0      0        2 
  26  chr26_40618861     ASom    T    C        0      0        2 
  26  chr26_40618861     HCab    T    C        0      0        2 
  26  chr26_40618861     HPrz    T    C        0      0        2 
  26  chr26_40618861     ZBoe    T    C        0      0        2 
  26  chr26_40618861     ZGre    T    C        1      2        2 
  26  chr26_40618861     ZHar    T    C        0      0        2 
  26  chr26_40618861   Sample    T    C        0      0        2 
  26  chr26_40659708     AAsi    A    G        0      0        2 
  26  chr26_40659708     AKia    A    G        0      0        2 
  26  chr26_40659708     AOna    A    G      0.5      1        2 
  26  chr26_40659708     ASom    A    G        0      0        2 
  26  chr26_40659708     HCab    A    G        0      0        2 
  26  chr26_40659708     HPrz    A    G        0      0        2 
  26  chr26_40659708     ZBoe    A    G        0      0        2 
  26  chr26_40659708     ZGre    A    G        0      0        2 
  26  chr26_40659708     ZHar    A    G        0      0        2 
  26  chr26_40659708   Sample    A    G        0      0        2 
  26  chr26_40662555     AAsi    A    G        0      0        2 
  26  chr26_40662555     AKia    A    G        1      2        2 
  26  chr26_40662555     AOna    A    G        1      2        2 
  26  chr26_40662555     ASom    A    G        0      0        2 
  26  chr26_40662555     HCab    A    G        0      0        2 
  26  chr26_40662555     HPrz    A    G        0      0        2 
  26  chr26_40662555     ZBoe    A    G        0      0        2 
  26  chr26_40662555     ZGre    A    G        0      0        2 
  26  chr26_40662555     ZHar    A    G        0      0        2 
  26  chr26_40662555   Sample    A    G        0      0        2 
  26  chr26_40664333     AAsi    T    C        0      0        2 
  26  chr26_40664333     AKia    T    C        0      0        2 
  26  chr26_40664333     AOna    T    C        0      0        2 
  26  chr26_40664333     ASom    T    C        0      0        2 
  26  chr26_40664333     HCab    T    C        1      2        2 
  26  chr26_40664333     HPrz    T    C        1      2        2 
  26  chr26_40664333     ZBoe    T    C        0      0        2 
  26  chr26_40664333     ZGre    T    C        0      0        2 
  26  chr26_40664333     ZHar    T    C        0      0        2 
  26  chr26_40664333   Sample    T    C        0      0        2 
  26  chr26_40666143     AAsi    A    G      0.5      1        2 
  26  chr26_40666143     AKia    A    G        0      0        2 
  26  chr26_40666143     AOna    A    G        0      0        2 
  26  chr26_40666143     ASom    A    G        0      0        2 
  26  chr26_40666143     HCab    A    G        0      0        2 
  26  chr26_40666143     HPrz    A    G        0      0        2 
  26  chr26_40666143     ZBoe    A    G        0      0        2 
  26  chr26_40666143     ZGre    A    G        0      0        2 
  26  chr26_40666143     ZHar    A    G        0      0        2 
  26  chr26_40666143   Sample    A    G        0      0        2 
  26  chr26_40672203     AAsi    G    C        0      0        2 
  26  chr26_40672203     AKia    G    C        0      0        2 
  26  chr26_40672203     AOna    G    C        0      0        2 
  26  chr26_40672203     ASom    G    C        0      0        2 
  26  chr26_40672203     HCab    G    C        1      2        2 
  26  chr26_40672203     HPrz    G    C        1      2        2 
  26  chr26_40672203     ZBoe    G    C        0      0        2 
  26  chr26_40672203     ZGre    G    C        0      0        2 
  26  chr26_40672203     ZHar    G    C        0      0        2 
  26  chr26_40672203   Sample    G    C        0      0        2 
  26  chr26_40675472     AAsi    G    T        0      0        2 
  26  chr26_40675472     AKia    G    T        0      0        2 
  26  chr26_40675472     AOna    G    T        0      0        2 
  26  chr26_40675472     ASom    G    T        0      0        2 
  26  chr26_40675472     HCab    G    T        0      0        2 
  26  chr26_40675472     HPrz    G    T        0      0        2 
  26  chr26_40675472     ZBoe    G    T        0      0        2 
  26  chr26_40675472     ZGre    G    T        0      0        2 
  26  chr26_40675472     ZHar    G    T        1      2        2 
  26  chr26_40675472   Sample    G    T        0      0        2 
  26  chr26_40685221     AAsi    C    G        0      0        2 
  26  chr26_40685221     AKia    C    G        0      0        2 
  26  chr26_40685221     AOna    C    G        0      0        2 
  26  chr26_40685221     ASom    C    G        0      0        2 
  26  chr26_40685221     HCab    C    G        1      2        2 
  26  chr26_40685221     HPrz    C    G        1      2        2 
  26  chr26_40685221     ZBoe    C    G        0      0        2 
  26  chr26_40685221     ZGre    C    G        0      0        2 
  26  chr26_40685221     ZHar    C    G        0      0        2 
  26  chr26_40685221   Sample    C    G        0      0        2 
  26  chr26_40691498     AAsi    C    T        0      0        2 
  26  chr26_40691498     AKia    C    T        0      0        2 
  26  chr26_40691498     AOna    C    T        0      0        2 
  26  chr26_40691498     ASom    C    T        0      0        2 
  26  chr26_40691498     HCab    C    T        1      2        2 
  26  chr26_40691498     HPrz    C    T        1      2        2 
  26  chr26_40691498     ZBoe    C    T        0      0        2 
  26  chr26_40691498     ZGre    C    T        0      0        2 
  26  chr26_40691498     ZHar    C    T        0      0        2 
  26  chr26_40691498   Sample    C    T        0      0        2 
  26  chr26_40696439     AAsi    T    C        0      0        2 
  26  chr26_40696439     AKia    T    C        0      0        2 
  26  chr26_40696439     AOna    T    C      0.5      1        2 
  26  chr26_40696439     ASom    T    C        0      0        2 
  26  chr26_40696439     HCab    T    C        0      0        2 
  26  chr26_40696439     HPrz    T    C        0      0        2 
  26  chr26_40696439     ZBoe    T    C        0      0        2 
  26  chr26_40696439     ZGre    T    C        0      0        2 
  26  chr26_40696439     ZHar    T    C        0      0        2 
  26  chr26_40696439   Sample    T    C        0      0        2 
  26  chr26_40700361     AAsi    A    G        0      0        2 
  26  chr26_40700361     AKia    A    G        0      0        2 
  26  chr26_40700361     AOna    A    G        0      0        2 
  26  chr26_40700361     ASom    A    G      0.5      1        2 
  26  chr26_40700361     HCab    A    G        1      2        2 
  26  chr26_40700361     HPrz    A    G        1      2        2 
  26  chr26_40700361     ZBoe    A    G        0      0        2 
  26  chr26_40700361     ZGre    A    G        0      0        2 
  26  chr26_40700361     ZHar    A    G        0      0        2 
  26  chr26_40700361   Sample    A    G        0      0        2 
  26  chr26_40700434     AAsi    A    C        0      0        2 
  26  chr26_40700434     AKia    A    C      0.5      1        2 
  26  chr26_40700434     AOna    A    C        1      2        2 
  26  chr26_40700434     ASom    A    C        0      0        2 
  26  chr26_40700434     HCab    A    C        0      0        2 
  26  chr26_40700434     HPrz    A    C        0      0        2 
  26  chr26_40700434     ZBoe    A    C        0      0        2 
  26  chr26_40700434     ZGre    A    C        0      0        2 
  26  chr26_40700434     ZHar    A    C        0      0        2 
  26  chr26_40700434   Sample    A    C        0      0        2 
  26  chr26_40705487     AAsi    G    C        0      0        2 
  26  chr26_40705487     AKia    G    C        0      0        2 
  26  chr26_40705487     AOna    G    C        0      0        2 
  26  chr26_40705487     ASom    G    C        0      0        2 
  26  chr26_40705487     HCab    G    C        0      0        2 
  26  chr26_40705487     HPrz    G    C        0      0        2 
  26  chr26_40705487     ZBoe    G    C      0.5      1        2 
  26  chr26_40705487     ZGre    G    C        0      0        2 
  26  chr26_40705487     ZHar    G    C        0      0        2 
  26  chr26_40705487   Sample    G    C        0      0        2 
  26  chr26_40706642     AAsi    G    T        0      0        2 
  26  chr26_40706642     AKia    G    T      0.5      1        2 
  26  chr26_40706642     AOna    G    T      0.5      1        2 
  26  chr26_40706642     ASom    G    T        0      0        2 
  26  chr26_40706642     HCab    G    T        0      0        2 
  26  chr26_40706642     HPrz    G    T        0      0        2 
  26  chr26_40706642     ZBoe    G    T        0      0        2 
  26  chr26_40706642     ZGre    G    T        0      0        2 
  26  chr26_40706642     ZHar    G    T        0      0        2 
  26  chr26_40706642   Sample    G    T        0      0        2 
  26  chr26_40707765     AAsi    T    C        0      0        2 
  26  chr26_40707765     AKia    T    C        0      0        2 
  26  chr26_40707765     AOna    T    C        0      0        2 
  26  chr26_40707765     ASom    T    C        0      0        2 
  26  chr26_40707765     HCab    T    C        0      0        2 
  26  chr26_40707765     HPrz    T    C        0      0        2 
  26  chr26_40707765     ZBoe    T    C      0.5      1        2 
  26  chr26_40707765     ZGre    T    C        0      0        2 
  26  chr26_40707765     ZHar    T    C        0      0        2 
  26  chr26_40707765   Sample    T    C        0      0        2 
  26  chr26_40709504     AAsi    G    A        0      0        2 
  26  chr26_40709504     AKia    G    A      0.5      1        2 
  26  chr26_40709504     AOna    G    A        0      0        2 
  26  chr26_40709504     ASom    G    A        0      0        2 
  26  chr26_40709504     HCab    G    A        0      0        2 
  26  chr26_40709504     HPrz    G    A        0      0        2 
  26  chr26_40709504     ZBoe    G    A        0      0        2 
  26  chr26_40709504     ZGre    G    A        0      0        2 
  26  chr26_40709504     ZHar    G    A        0      0        2 
  26  chr26_40709504   Sample    G    A        0      0        2 
  26  chr26_40710946     AAsi    A    G        0      0        2 
  26  chr26_40710946     AKia    A    G        0      0        2 
  26  chr26_40710946     AOna    A    G        0      0        2 
  26  chr26_40710946     ASom    A    G        0      0        2 
  26  chr26_40710946     HCab    A    G      0.5      1        2 
  26  chr26_40710946     HPrz    A    G        0      0        2 
  26  chr26_40710946     ZBoe    A    G        0      0        2 
  26  chr26_40710946     ZGre    A    G        0      0        2 
  26  chr26_40710946     ZHar    A    G        0      0        2 
  26  chr26_40710946   Sample    A    G        0      0        2 
  26  chr26_40721109     AAsi    T    G        0      0        2 
  26  chr26_40721109     AKia    T    G        0      0        2 
  26  chr26_40721109     AOna    T    G        0      0        2 
  26  chr26_40721109     ASom    T    G        0      0        2 
  26  chr26_40721109     HCab    T    G        0      0        2 
  26  chr26_40721109     HPrz    T    G        0      0        2 
  26  chr26_40721109     ZBoe    T    G        0      0        2 
  26  chr26_40721109     ZGre    T    G        0      0        2 
  26  chr26_40721109     ZHar    T    G        1      2        2 
  26  chr26_40721109   Sample    T    G        0      0        2 
  26  chr26_40725466     AAsi    G    T        0      0        2 
  26  chr26_40725466     AKia    G    T        0      0        2 
  26  chr26_40725466     AOna    G    T        0      0        2 
  26  chr26_40725466     ASom    G    T        0      0        2 
  26  chr26_40725466     HCab    G    T        0      0        2 
  26  chr26_40725466     HPrz    G    T        0      0        2 
  26  chr26_40725466     ZBoe    G    T        0      0        2 
  26  chr26_40725466     ZGre    G    T      0.5      1        2 
  26  chr26_40725466     ZHar    G    T        0      0        2 
  26  chr26_40725466   Sample    G    T        0      0        2 
  26  chr26_40727336     AAsi    A    G        0      0        2 
  26  chr26_40727336     AKia    A    G        1      2        2 
  26  chr26_40727336     AOna    A    G        1      2        2 
  26  chr26_40727336     ASom    A    G        0      0        2 
  26  chr26_40727336     HCab    A    G        0      0        2 
  26  chr26_40727336     HPrz    A    G        0      0        2 
  26  chr26_40727336     ZBoe    A    G        0      0        2 
  26  chr26_40727336     ZGre    A    G        0      0        2 
  26  chr26_40727336     ZHar    A    G        0      0        2 
  26  chr26_40727336   Sample    A    G        0      0        2 
  26  chr26_40730100     AAsi    T    C      0.5      1        2 
  26  chr26_40730100     AKia    T    C        0      0        2 
  26  chr26_40730100     AOna    T    C        0      0        2 
  26  chr26_40730100     ASom    T    C      0.5      1        2 
  26  chr26_40730100     HCab    T    C        0      0        2 
  26  chr26_40730100     HPrz    T    C        0      0        2 
  26  chr26_40730100     ZBoe    T    C        0      0        2 
  26  chr26_40730100     ZGre    T    C        0      0        2 
  26  chr26_40730100     ZHar    T    C        0      0        2 
  26  chr26_40730100   Sample    T    C        0      0        2 
  26  chr26_40732675     AAsi    T    A        0      0        2 
  26  chr26_40732675     AKia    T    A        0      0        2 
  26  chr26_40732675     AOna    T    A        0      0        2 
  26  chr26_40732675     ASom    T    A        0      0        2 
  26  chr26_40732675     HCab    T    A        0      0        2 
  26  chr26_40732675     HPrz    T    A      0.5      1        2 
  26  chr26_40732675     ZBoe    T    A        0      0        2 
  26  chr26_40732675     ZGre    T    A        0      0        2 
  26  chr26_40732675     ZHar    T    A        0      0        2 
  26  chr26_40732675   Sample    T    A        0      0        2 
  26  chr26_40737709     AAsi    C    T        0      0        2 
  26  chr26_40737709     AKia    C    T        0      0        2 
  26  chr26_40737709     AOna    C    T      0.5      1        2 
  26  chr26_40737709     ASom    C    T        0      0        2 
  26  chr26_40737709     HCab    C    T        0      0        2 
  26  chr26_40737709     HPrz    C    T        0      0        2 
  26  chr26_40737709     ZBoe    C    T        0      0        2 
  26  chr26_40737709     ZGre    C    T        0      0        2 
  26  chr26_40737709     ZHar    C    T        0      0        2 
  26  chr26_40737709   Sample    C    T        0      0        2 
  26  chr26_40737754     AAsi    G    A        0      0        2 
  26  chr26_40737754     AKia    G    A        0      0        2 
  26  chr26_40737754     AOna    G    A        0      0        2 
  26  chr26_40737754     ASom    G    A        0      0        2 
  26  chr26_40737754     HCab    G    A        0      0        2 
  26  chr26_40737754     HPrz    G    A        0      0        2 
  26  chr26_40737754     ZBoe    G    A        0      0        2 
  26  chr26_40737754     ZGre    G    A        1      2        2 
  26  chr26_40737754     ZHar    G    A        0      0        2 
  26  chr26_40737754   Sample    G    A        0      0        2 
  26  chr26_40738849     AAsi    G    T        0      0        2 
  26  chr26_40738849     AKia    G    T        0      0        2 
  26  chr26_40738849     AOna    G    T        0      0        2 
  26  chr26_40738849     ASom    G    T        0      0        2 
  26  chr26_40738849     HCab    G    T        1      2        2 
  26  chr26_40738849     HPrz    G    T        1      2        2 
  26  chr26_40738849     ZBoe    G    T        0      0        2 
  26  chr26_40738849     ZGre    G    T        0      0        2 
  26  chr26_40738849     ZHar    G    T        0      0        2 
  26  chr26_40738849   Sample    G    T        0      0        2 
  26  chr26_40739398     AAsi    A    G        0      0        2 
  26  chr26_40739398     AKia    A    G      0.5      1        2 
  26  chr26_40739398     AOna    A    G        0      0        2 
  26  chr26_40739398     ASom    A    G        0      0        2 
  26  chr26_40739398     HCab    A    G        0      0        2 
  26  chr26_40739398     HPrz    A    G        0      0        2 
  26  chr26_40739398     ZBoe    A    G        0      0        2 
  26  chr26_40739398     ZGre    A    G        0      0        2 
  26  chr26_40739398     ZHar    A    G        0      0        2 
  26  chr26_40739398   Sample    A    G        0      0        2 
  26  chr26_40746516     AAsi    G    A        0      0        2 
  26  chr26_40746516     AKia    G    A        0      0        2 
  26  chr26_40746516     AOna    G    A      0.5      1        2 
  26  chr26_40746516     ASom    G    A        0      0        2 
  26  chr26_40746516     HCab    G    A        0      0        2 
  26  chr26_40746516     HPrz    G    A        0      0        2 
  26  chr26_40746516     ZBoe    G    A        0      0        2 
  26  chr26_40746516     ZGre    G    A        0      0        2 
  26  chr26_40746516     ZHar    G    A        0      0        2 
  26  chr26_40746516   Sample    G    A        0      0        2 
  26  chr26_40748473     AAsi    A    G        0      0        2 
  26  chr26_40748473     AKia    A    G      0.5      1        2 
  26  chr26_40748473     AOna    A    G        0      0        2 
  26  chr26_40748473     ASom    A    G        0      0        2 
  26  chr26_40748473     HCab    A    G        0      0        2 
  26  chr26_40748473     HPrz    A    G        0      0        2 
  26  chr26_40748473     ZBoe    A    G        0      0        2 
  26  chr26_40748473     ZGre    A    G        0      0        2 
  26  chr26_40748473     ZHar    A    G        0      0        2 
  26  chr26_40748473   Sample    A    G        0      0        2 
  26  chr26_40749012     AAsi    T    C      0.5      1        2 
  26  chr26_40749012     AKia    T    C        0      0        2 
  26  chr26_40749012     AOna    T    C        0      0        2 
  26  chr26_40749012     ASom    T    C        0      0        2 
  26  chr26_40749012     HCab    T    C        0      0        2 
  26  chr26_40749012     HPrz    T    C        0      0        2 
  26  chr26_40749012     ZBoe    T    C        0      0        2 
  26  chr26_40749012     ZGre    T    C        0      0        2 
  26  chr26_40749012     ZHar    T    C        0      0        2 
  26  chr26_40749012   Sample    T    C        0      0        2 
  26  chr26_40750615     AAsi    A    C        0      0        2 
  26  chr26_40750615     AKia    A    C        0      0        2 
  26  chr26_40750615     AOna    A    C        0      0        2 
  26  chr26_40750615     ASom    A    C        0      0        2 
  26  chr26_40750615     HCab    A    C      0.5      1        2 
  26  chr26_40750615     HPrz    A    C        0      0        2 
  26  chr26_40750615     ZBoe    A    C        0      0        2 
  26  chr26_40750615     ZGre    A    C        0      0        2 
  26  chr26_40750615     ZHar    A    C        0      0        2 
  26  chr26_40750615   Sample    A    C        0      0        2 
  26  chr26_40762325     AAsi    A    C        1      2        2 
  26  chr26_40762325     AKia    A    C        0      0        2 
  26  chr26_40762325     AOna    A    C        0      0        2 
  26  chr26_40762325     ASom    A    C        1      2        2 
  26  chr26_40762325     HCab    A    C        0      0        2 
  26  chr26_40762325     HPrz    A    C        0      0        2 
  26  chr26_40762325     ZBoe    A    C        0      0        2 
  26  chr26_40762325     ZGre    A    C        0      0        2 
  26  chr26_40762325     ZHar    A    C        0      0        2 
  26  chr26_40762325   Sample    A    C        1      2        2 
  26  chr26_40764786     AAsi    A    G        0      0        2 
  26  chr26_40764786     AKia    A    G        0      0        2 
  26  chr26_40764786     AOna    A    G        0      0        2 
  26  chr26_40764786     ASom    A    G        0      0        2 
  26  chr26_40764786     HCab    A    G        1      2        2 
  26  chr26_40764786     HPrz    A    G        1      2        2 
  26  chr26_40764786     ZBoe    A    G        0      0        2 
  26  chr26_40764786     ZGre    A    G        0      0        2 
  26  chr26_40764786     ZHar    A    G        0      0        2 
  26  chr26_40764786   Sample    A    G        0      0        2 
  26  chr26_40766267     AAsi    A    C        0      0        2 
  26  chr26_40766267     AKia    A    C        0      0        2 
  26  chr26_40766267     AOna    A    C      0.5      1        2 
  26  chr26_40766267     ASom    A    C        0      0        2 
  26  chr26_40766267     HCab    A    C        0      0        2 
  26  chr26_40766267     HPrz    A    C        0      0        2 
  26  chr26_40766267     ZBoe    A    C        0      0        2 
  26  chr26_40766267     ZGre    A    C        0      0        2 
  26  chr26_40766267     ZHar    A    C        0      0        2 
  26  chr26_40766267   Sample    A    C        0      0        2 
  26  chr26_40775218     AAsi    T    C        1      2        2 
  26  chr26_40775218     AKia    T    C        0      0        2 
  26  chr26_40775218     AOna    T    C        0      0        2 
  26  chr26_40775218     ASom    T    C        1      2        2 
  26  chr26_40775218     HCab    T    C        0      0        2 
  26  chr26_40775218     HPrz    T    C        0      0        2 
  26  chr26_40775218     ZBoe    T    C        0      0        2 
  26  chr26_40775218     ZGre    T    C        0      0        2 
  26  chr26_40775218     ZHar    T    C        0      0        2 
  26  chr26_40775218   Sample    T    C        1      2        2 
  26  chr26_40802272     AAsi    T    G        0      0        2 
  26  chr26_40802272     AKia    T    G        0      0        2 
  26  chr26_40802272     AOna    T    G      0.5      1        2 
  26  chr26_40802272     ASom    T    G        0      0        2 
  26  chr26_40802272     HCab    T    G        0      0        2 
  26  chr26_40802272     HPrz    T    G        0      0        2 
  26  chr26_40802272     ZBoe    T    G        0      0        2 
  26  chr26_40802272     ZGre    T    G        0      0        2 
  26  chr26_40802272     ZHar    T    G        0      0        2 
  26  chr26_40802272   Sample    T    G        0      0        2 
  26  chr26_40803364     AAsi    A    G        0      0        2 
  26  chr26_40803364     AKia    A    G        1      2        2 
  26  chr26_40803364     AOna    A    G        1      2        2 
  26  chr26_40803364     ASom    A    G        0      0        2 
  26  chr26_40803364     HCab    A    G        0      0        2 
  26  chr26_40803364     HPrz    A    G        0      0        2 
  26  chr26_40803364     ZBoe    A    G        0      0        2 
  26  chr26_40803364     ZGre    A    G        0      0        2 
  26  chr26_40803364     ZHar    A    G        0      0        2 
  26  chr26_40803364   Sample    A    G        0      0        2 
  26  chr26_40804761     AAsi    G    A        1      2        2 
  26  chr26_40804761     AKia    G    A        0      0        2 
  26  chr26_40804761     AOna    G    A        0      0        2 
  26  chr26_40804761     ASom    G    A        1      2        2 
  26  chr26_40804761     HCab    G    A        1      2        2 
  26  chr26_40804761     HPrz    G    A        0      0        2 
  26  chr26_40804761     ZBoe    G    A        0      0        2 
  26  chr26_40804761     ZGre    G    A        0      0        2 
  26  chr26_40804761     ZHar    G    A        0      0        2 
  26  chr26_40804761   Sample    G    A        1      2        2 
  26  chr26_40804825     AAsi    T    C        0      0        2 
  26  chr26_40804825     AKia    T    C        1      2        2 
  26  chr26_40804825     AOna    T    C        0      0        2 
  26  chr26_40804825     ASom    T    C        0      0        2 
  26  chr26_40804825     HCab    T    C        0      0        2 
  26  chr26_40804825     HPrz    T    C        0      0        2 
  26  chr26_40804825     ZBoe    T    C        0      0        2 
  26  chr26_40804825     ZGre    T    C        0      0        2 
  26  chr26_40804825     ZHar    T    C        0      0        2 
  26  chr26_40804825   Sample    T    C        0      0        2 
  26  chr26_40806586     AAsi    G    T        0      0        2 
  26  chr26_40806586     AKia    G    T        0      0        2 
  26  chr26_40806586     AOna    G    T        0      0        2 
  26  chr26_40806586     ASom    G    T        0      0        2 
  26  chr26_40806586     HCab    G    T        0      0        2 
  26  chr26_40806586     HPrz    G    T        0      0        2 
  26  chr26_40806586     ZBoe    G    T        0      0        2 
  26  chr26_40806586     ZGre    G    T        0      0        2 
  26  chr26_40806586     ZHar    G    T        1      2        2 
  26  chr26_40806586   Sample    G    T        0      0        2 
  26  chr26_40809860     AAsi    G    A        1      2        2 
  26  chr26_40809860     AKia    G    A        0      0        2 
  26  chr26_40809860     AOna    G    A        0      0        2 
  26  chr26_40809860     ASom    G    A        1      2        2 
  26  chr26_40809860     HCab    G    A        0      0        2 
  26  chr26_40809860     HPrz    G    A        0      0        2 
  26  chr26_40809860     ZBoe    G    A        0      0        2 
  26  chr26_40809860     ZGre    G    A        0      0        2 
  26  chr26_40809860     ZHar    G    A        0      0        2 
  26  chr26_40809860   Sample    G    A        1      2        2 
  26  chr26_40811886     AAsi    C    T        0      0        2 
  26  chr26_40811886     AKia    C    T        0      0        2 
  26  chr26_40811886     AOna    C    T        0      0        2 
  26  chr26_40811886     ASom    C    T        0      0        2 
  26  chr26_40811886     HCab    C    T      0.5      1        2 
  26  chr26_40811886     HPrz    C    T        0      0        2 
  26  chr26_40811886     ZBoe    C    T        0      0        2 
  26  chr26_40811886     ZGre    C    T        0      0        2 
  26  chr26_40811886     ZHar    C    T        0      0        2 
  26  chr26_40811886   Sample    C    T        0      0        2 
  26  chr26_40826667     AAsi    G    A        0      0        2 
  26  chr26_40826667     AKia    G    A        0      0        2 
  26  chr26_40826667     AOna    G    A        0      0        2 
  26  chr26_40826667     ASom    G    A        0      0        2 
  26  chr26_40826667     HCab    G    A        0      0        2 
  26  chr26_40826667     HPrz    G    A        0      0        2 
  26  chr26_40826667     ZBoe    G    A        0      0        2 
  26  chr26_40826667     ZGre    G    A        1      2        2 
  26  chr26_40826667     ZHar    G    A        0      0        2 
  26  chr26_40826667   Sample    G    A        0      0        2 
  26  chr26_40837141     AAsi    T    C        0      0        2 
  26  chr26_40837141     AKia    T    C        1      2        2 
  26  chr26_40837141     AOna    T    C        0      0        2 
  26  chr26_40837141     ASom    T    C        0      0        2 
  26  chr26_40837141     HCab    T    C        0      0        2 
  26  chr26_40837141     HPrz    T    C        0      0        2 
  26  chr26_40837141     ZBoe    T    C        0      0        2 
  26  chr26_40837141     ZGre    T    C        0      0        2 
  26  chr26_40837141     ZHar    T    C        0      0        2 
  26  chr26_40837141   Sample    T    C        0      0        2 
  26  chr26_40838807     AAsi    C    A        0      0        2 
  26  chr26_40838807     AKia    C    A        0      0        2 
  26  chr26_40838807     AOna    C    A        0      0        2 
  26  chr26_40838807     ASom    C    A        0      0        2 
  26  chr26_40838807     HCab    C    A        0      0        2 
  26  chr26_40838807     HPrz    C    A        0      0        2 
  26  chr26_40838807     ZBoe    C    A        0      0        2 
  26  chr26_40838807     ZGre    C    A        0      0        2 
  26  chr26_40838807     ZHar    C    A        1      2        2 
  26  chr26_40838807   Sample    C    A        0      0        2 
  26  chr26_40839509     AAsi    T    C        1      2        2 
  26  chr26_40839509     AKia    T    C        0      0        2 
  26  chr26_40839509     AOna    T    C        0      0        2 
  26  chr26_40839509     ASom    T    C        1      2        2 
  26  chr26_40839509     HCab    T    C        0      0        2 
  26  chr26_40839509     HPrz    T    C        0      0        2 
  26  chr26_40839509     ZBoe    T    C        0      0        2 
  26  chr26_40839509     ZGre    T    C        0      0        2 
  26  chr26_40839509     ZHar    T    C        0      0        2 
  26  chr26_40839509   Sample    T    C        1      2        2 
  26  chr26_40845937     AAsi    G    C        0      0        2 
  26  chr26_40845937     AKia    G    C        0      0        2 
  26  chr26_40845937     AOna    G    C        0      0        2 
  26  chr26_40845937     ASom    G    C        0      0        2 
  26  chr26_40845937     HCab    G    C        0      0        2 
  26  chr26_40845937     HPrz    G    C        0      0        2 
  26  chr26_40845937     ZBoe    G    C        0      0        2 
  26  chr26_40845937     ZGre    G    C        1      2        2 
  26  chr26_40845937     ZHar    G    C        0      0        2 
  26  chr26_40845937   Sample    G    C        0      0        2 
  26  chr26_40846845     AAsi    G    T        0      0        2 
  26  chr26_40846845     AKia    G    T        0      0        2 
  26  chr26_40846845     AOna    G    T        0      0        2 
  26  chr26_40846845     ASom    G    T        0      0        2 
  26  chr26_40846845     HCab    G    T        0      0        2 
  26  chr26_40846845     HPrz    G    T        0      0        2 
  26  chr26_40846845     ZBoe    G    T        1      2        2 
  26  chr26_40846845     ZGre    G    T        0      0        2 
  26  chr26_40846845     ZHar    G    T        0      0        2 
  26  chr26_40846845   Sample    G    T        0      0        2 
  26  chr26_40847225     AAsi    G    A        0      0        2 
  26  chr26_40847225     AKia    G    A      0.5      1        2 
  26  chr26_40847225     AOna    G    A        0      0        2 
  26  chr26_40847225     ASom    G    A        0      0        2 
  26  chr26_40847225     HCab    G    A        0      0        2 
  26  chr26_40847225     HPrz    G    A        0      0        2 
  26  chr26_40847225     ZBoe    G    A        0      0        2 
  26  chr26_40847225     ZGre    G    A        0      0        2 
  26  chr26_40847225     ZHar    G    A        0      0        2 
  26  chr26_40847225   Sample    G    A        0      0        2 
  26  chr26_40851386     AAsi    A    G        0      0        2 
  26  chr26_40851386     AKia    A    G        0      0        2 
  26  chr26_40851386     AOna    A    G        0      0        2 
  26  chr26_40851386     ASom    A    G        0      0        2 
  26  chr26_40851386     HCab    A    G        0      0        2 
  26  chr26_40851386     HPrz    A    G        0      0        2 
  26  chr26_40851386     ZBoe    A    G        0      0        2 
  26  chr26_40851386     ZGre    A    G      0.5      1        2 
  26  chr26_40851386     ZHar    A    G        0      0        2 
  26  chr26_40851386   Sample    A    G        0      0        2 
  26  chr26_40868937     AAsi    A    G        1      2        2 
  26  chr26_40868937     AKia    A    G        0      0        2 
  26  chr26_40868937     AOna    A    G        0      0        2 
  26  chr26_40868937     ASom    A    G        1      2        2 
  26  chr26_40868937     HCab    A    G        1      2        2 
  26  chr26_40868937     HPrz    A    G        1      2        2 
  26  chr26_40868937     ZBoe    A    G        0      0        2 
  26  chr26_40868937     ZGre    A    G        0      0        2 
  26  chr26_40868937     ZHar    A    G        0      0        2 
  26  chr26_40868937   Sample    A    G        1      2        2 
  26  chr26_40873622     AAsi    T    G        0      0        2 
  26  chr26_40873622     AKia    T    G        0      0        2 
  26  chr26_40873622     AOna    T    G        0      0        2 
  26  chr26_40873622     ASom    T    G        0      0        2 
  26  chr26_40873622     HCab    T    G      0.5      1        2 
  26  chr26_40873622     HPrz    T    G        0      0        2 
  26  chr26_40873622     ZBoe    T    G        0      0        2 
  26  chr26_40873622     ZGre    T    G        0      0        2 
  26  chr26_40873622     ZHar    T    G        0      0        2 
  26  chr26_40873622   Sample    T    G        0      0        2 
  26  chr26_40892285     AAsi    C    G        0      0        2 
  26  chr26_40892285     AKia    C    G        0      0        2 
  26  chr26_40892285     AOna    C    G      0.5      1        2 
  26  chr26_40892285     ASom    C    G        0      0        2 
  26  chr26_40892285     HCab    C    G        0      0        2 
  26  chr26_40892285     HPrz    C    G        0      0        2 
  26  chr26_40892285     ZBoe    C    G        0      0        2 
  26  chr26_40892285     ZGre    C    G        0      0        2 
  26  chr26_40892285     ZHar    C    G        0      0        2 
  26  chr26_40892285   Sample    C    G        0      0        2 
  26  chr26_40893777     AAsi    A    C        0      0        2 
  26  chr26_40893777     AKia    A    C        0      0        2 
  26  chr26_40893777     AOna    A    C        0      0        2 
  26  chr26_40893777     ASom    A    C        0      0        2 
  26  chr26_40893777     HCab    A    C        1      2        2 
  26  chr26_40893777     HPrz    A    C        1      2        2 
  26  chr26_40893777     ZBoe    A    C        0      0        2 
  26  chr26_40893777     ZGre    A    C        0      0        2 
  26  chr26_40893777     ZHar    A    C        0      0        2 
  26  chr26_40893777   Sample    A    C        0      0        2 
  26  chr26_40897570     AAsi    C    A        0      0        2 
  26  chr26_40897570     AKia    C    A        1      2        2 
  26  chr26_40897570     AOna    C    A      0.5      1        2 
  26  chr26_40897570     ASom    C    A        0      0        2 
  26  chr26_40897570     HCab    C    A        0      0        2 
  26  chr26_40897570     HPrz    C    A        0      0        2 
  26  chr26_40897570     ZBoe    C    A        0      0        2 
  26  chr26_40897570     ZGre    C    A        0      0        2 
  26  chr26_40897570     ZHar    C    A        0      0        2 
  26  chr26_40897570   Sample    C    A        0      0        2 
  26  chr26_40901032     AAsi    T    G        1      2        2 
  26  chr26_40901032     AKia    T    G        0      0        2 
  26  chr26_40901032     AOna    T    G        0      0        2 
  26  chr26_40901032     ASom    T    G        1      2        2 
  26  chr26_40901032     HCab    T    G        1      2        2 
  26  chr26_40901032     HPrz    T    G        1      2        2 
  26  chr26_40901032     ZBoe    T    G        0      0        2 
  26  chr26_40901032     ZGre    T    G        0      0        2 
  26  chr26_40901032     ZHar    T    G        0      0        2 
  26  chr26_40901032   Sample    T    G        1      2        2 
  26  chr26_40901597     AAsi    G    A        0      0        2 
  26  chr26_40901597     AKia    G    A        0      0        2 
  26  chr26_40901597     AOna    G    A        0      0        2 
  26  chr26_40901597     ASom    G    A        0      0        2 
  26  chr26_40901597     HCab    G    A        1      2        2 
  26  chr26_40901597     HPrz    G    A        1      2        2 
  26  chr26_40901597     ZBoe    G    A        0      0        2 
  26  chr26_40901597     ZGre    G    A        0      0        2 
  26  chr26_40901597     ZHar    G    A        0      0        2 
  26  chr26_40901597   Sample    G    A        0      0        2 
  26  chr26_40903532     AAsi    G    T      0.5      1        2 
  26  chr26_40903532     AKia    G    T        0      0        2 
  26  chr26_40903532     AOna    G    T        0      0        2 
  26  chr26_40903532     ASom    G    T        1      2        2 
  26  chr26_40903532     HCab    G    T        0      0        2 
  26  chr26_40903532     HPrz    G    T        0      0        2 
  26  chr26_40903532     ZBoe    G    T        0      0        2 
  26  chr26_40903532     ZGre    G    T        0      0        2 
  26  chr26_40903532     ZHar    G    T        0      0        2 
  26  chr26_40903532   Sample    G    T        1      2        2 
  26  chr26_40905131     AAsi    G    A        0      0        2 
  26  chr26_40905131     AKia    G    A        0      0        2 
  26  chr26_40905131     AOna    G    A        0      0        2 
  26  chr26_40905131     ASom    G    A      0.5      1        2 
  26  chr26_40905131     HCab    G    A        0      0        2 
  26  chr26_40905131     HPrz    G    A        0      0        2 
  26  chr26_40905131     ZBoe    G    A        0      0        2 
  26  chr26_40905131     ZGre    G    A        0      0        2 
  26  chr26_40905131     ZHar    G    A        0      0        2 
  26  chr26_40905131   Sample    G    A        1      2        2 
  26  chr26_40919249     AAsi    G    A        0      0        2 
  26  chr26_40919249     AKia    G    A        0      0        2 
  26  chr26_40919249     AOna    G    A        0      0        2 
  26  chr26_40919249     ASom    G    A        0      0        2 
  26  chr26_40919249     HCab    G    A        0      0        2 
  26  chr26_40919249     HPrz    G    A        0      0        2 
  26  chr26_40919249     ZBoe    G    A        0      0        2 
  26  chr26_40919249     ZGre    G    A        1      2        2 
  26  chr26_40919249     ZHar    G    A        0      0        2 
  26  chr26_40919249   Sample    G    A        0      0        2 
  26  chr26_40924252     AAsi    G    A        0      0        2 
  26  chr26_40924252     AKia    G    A        0      0        2 
  26  chr26_40924252     AOna    G    A        0      0        2 
  26  chr26_40924252     ASom    G    A        0      0        2 
  26  chr26_40924252     HCab    G    A        0      0        2 
  26  chr26_40924252     HPrz    G    A        0      0        2 
  26  chr26_40924252     ZBoe    G    A      0.5      1        2 
  26  chr26_40924252     ZGre    G    A        0      0        2 
  26  chr26_40924252     ZHar    G    A        0      0        2 
  26  chr26_40924252   Sample    G    A        0      0        2 
  26  chr26_40944588     AAsi    G    T        0      0        2 
  26  chr26_40944588     AKia    G    T        0      0        2 
  26  chr26_40944588     AOna    G    T        0      0        2 
  26  chr26_40944588     ASom    G    T        0      0        2 
  26  chr26_40944588     HCab    G    T        0      0        2 
  26  chr26_40944588     HPrz    G    T        0      0        2 
  26  chr26_40944588     ZBoe    G    T      0.5      1        2 
  26  chr26_40944588     ZGre    G    T        0      0        2 
  26  chr26_40944588     ZHar    G    T        0      0        2 
  26  chr26_40944588   Sample    G    T        0      0        2 
  26  chr26_40951780     AAsi    A    C        0      0        2 
  26  chr26_40951780     AKia    A    C        0      0        2 
  26  chr26_40951780     AOna    A    C        0      0        2 
  26  chr26_40951780     ASom    A    C      0.5      1        2 
  26  chr26_40951780     HCab    A    C        0      0        2 
  26  chr26_40951780     HPrz    A    C        0      0        2 
  26  chr26_40951780     ZBoe    A    C        0      0        2 
  26  chr26_40951780     ZGre    A    C        0      0        2 
  26  chr26_40951780     ZHar    A    C        0      0        2 
  26  chr26_40951780   Sample    A    C        0      0        2 
  26  chr26_40951935     AAsi    A    G        0      0        2 
  26  chr26_40951935     AKia    A    G        0      0        2 
  26  chr26_40951935     AOna    A    G        0      0        2 
  26  chr26_40951935     ASom    A    G        0      0        2 
  26  chr26_40951935     HCab    A    G      0.5      1        2 
  26  chr26_40951935     HPrz    A    G        0      0        2 
  26  chr26_40951935     ZBoe    A    G        0      0        2 
  26  chr26_40951935     ZGre    A    G        0      0        2 
  26  chr26_40951935     ZHar    A    G        0      0        2 
  26  chr26_40951935   Sample    A    G        0      0        2 
  26  chr26_40952736     AAsi    G    A        0      0        2 
  26  chr26_40952736     AKia    G    A        0      0        2 
  26  chr26_40952736     AOna    G    A        0      0        2 
  26  chr26_40952736     ASom    G    A        0      0        2 
  26  chr26_40952736     HCab    G    A        0      0        2 
  26  chr26_40952736     HPrz    G    A        0      0        2 
  26  chr26_40952736     ZBoe    G    A        1      2        2 
  26  chr26_40952736     ZGre    G    A        0      0        2 
  26  chr26_40952736     ZHar    G    A        0      0        2 
  26  chr26_40952736   Sample    G    A        0      0        2 
  26  chr26_40955797     AAsi    G    C        0      0        2 
  26  chr26_40955797     AKia    G    C        0      0        2 
  26  chr26_40955797     AOna    G    C        0      0        2 
  26  chr26_40955797     ASom    G    C        0      0        2 
  26  chr26_40955797     HCab    G    C        0      0        2 
  26  chr26_40955797     HPrz    G    C      0.5      1        2 
  26  chr26_40955797     ZBoe    G    C        0      0        2 
  26  chr26_40955797     ZGre    G    C        0      0        2 
  26  chr26_40955797     ZHar    G    C        0      0        2 
  26  chr26_40955797   Sample    G    C        0      0        2 
  26  chr26_40956747     AAsi    T    C        0      0        2 
  26  chr26_40956747     AKia    T    C        1      2        2 
  26  chr26_40956747     AOna    T    C      0.5      1        2 
  26  chr26_40956747     ASom    T    C        0      0        2 
  26  chr26_40956747     HCab    T    C        0      0        2 
  26  chr26_40956747     HPrz    T    C        0      0        2 
  26  chr26_40956747     ZBoe    T    C        0      0        2 
  26  chr26_40956747     ZGre    T    C        0      0        2 
  26  chr26_40956747     ZHar    T    C        0      0        2 
  26  chr26_40956747   Sample    T    C        0      0        2 
  26  chr26_40960925     AAsi    T    C        0      0        2 
  26  chr26_40960925     AKia    T    C        0      0        2 
  26  chr26_40960925     AOna    T    C        0      0        2 
  26  chr26_40960925     ASom    T    C        0      0        2 
  26  chr26_40960925     HCab    T    C      0.5      1        2 
  26  chr26_40960925     HPrz    T    C        1      2        2 
  26  chr26_40960925     ZBoe    T    C        0      0        2 
  26  chr26_40960925     ZGre    T    C        0      0        2 
  26  chr26_40960925     ZHar    T    C        0      0        2 
  26  chr26_40960925   Sample    T    C        0      0        2 
  26  chr26_40961373     AAsi    C    A        0      0        2 
  26  chr26_40961373     AKia    C    A        1      2        2 
  26  chr26_40961373     AOna    C    A      0.5      1        2 
  26  chr26_40961373     ASom    C    A        0      0        2 
  26  chr26_40961373     HCab    C    A        0      0        2 
  26  chr26_40961373     HPrz    C    A        0      0        2 
  26  chr26_40961373     ZBoe    C    A        0      0        2 
  26  chr26_40961373     ZGre    C    A        0      0        2 
  26  chr26_40961373     ZHar    C    A        0      0        2 
  26  chr26_40961373   Sample    C    A        0      0        2 
  26  chr26_40964209     AAsi    T    G        0      0        2 
  26  chr26_40964209     AKia    T    G      0.5      1        2 
  26  chr26_40964209     AOna    T    G        0      0        2 
  26  chr26_40964209     ASom    T    G        0      0        2 
  26  chr26_40964209     HCab    T    G        0      0        2 
  26  chr26_40964209     HPrz    T    G        0      0        2 
  26  chr26_40964209     ZBoe    T    G        0      0        2 
  26  chr26_40964209     ZGre    T    G        0      0        2 
  26  chr26_40964209     ZHar    T    G        0      0        2 
  26  chr26_40964209   Sample    T    G        0      0        2 
  26  chr26_40966664     AAsi    T    C      0.5      1        2 
  26  chr26_40966664     AKia    T    C        0      0        2 
  26  chr26_40966664     AOna    T    C        0      0        2 
  26  chr26_40966664     ASom    T    C        0      0        2 
  26  chr26_40966664     HCab    T    C        0      0        2 
  26  chr26_40966664     HPrz    T    C        0      0        2 
  26  chr26_40966664     ZBoe    T    C        0      0        2 
  26  chr26_40966664     ZGre    T    C        0      0        2 
  26  chr26_40966664     ZHar    T    C        0      0        2 
  26  chr26_40966664   Sample    T    C        0      0        2 
  26  chr26_40969690     AAsi    G    C      0.5      1        2 
  26  chr26_40969690     AKia    G    C        0      0        2 
  26  chr26_40969690     AOna    G    C        0      0        2 
  26  chr26_40969690     ASom    G    C        0      0        2 
  26  chr26_40969690     HCab    G    C        0      0        2 
  26  chr26_40969690     HPrz    G    C        0      0        2 
  26  chr26_40969690     ZBoe    G    C        0      0        2 
  26  chr26_40969690     ZGre    G    C        0      0        2 
  26  chr26_40969690     ZHar    G    C        0      0        2 
  26  chr26_40969690   Sample    G    C        0      0        2 
  26  chr26_40982263     AAsi    G    A        0      0        2 
  26  chr26_40982263     AKia    G    A        0      0        2 
  26  chr26_40982263     AOna    G    A        0      0        2 
  26  chr26_40982263     ASom    G    A        0      0        2 
  26  chr26_40982263     HCab    G    A        1      2        2 
  26  chr26_40982263     HPrz    G    A        1      2        2 
  26  chr26_40982263     ZBoe    G    A        0      0        2 
  26  chr26_40982263     ZGre    G    A        0      0        2 
  26  chr26_40982263     ZHar    G    A        0      0        2 
  26  chr26_40982263   Sample    G    A        0      0        2 
  26  chr26_40983622     AAsi    T    C        0      0        2 
  26  chr26_40983622     AKia    T    C        1      2        2 
  26  chr26_40983622     AOna    T    C        0      0        2 
  26  chr26_40983622     ASom    T    C        0      0        2 
  26  chr26_40983622     HCab    T    C        0      0        2 
  26  chr26_40983622     HPrz    T    C        0      0        2 
  26  chr26_40983622     ZBoe    T    C        0      0        2 
  26  chr26_40983622     ZGre    T    C        0      0        2 
  26  chr26_40983622     ZHar    T    C        0      0        2 
  26  chr26_40983622   Sample    T    C        0      0        2 
  26  chr26_40986235     AAsi    T    A        0      0        2 
  26  chr26_40986235     AKia    T    A        0      0        2 
  26  chr26_40986235     AOna    T    A        0      0        2 
  26  chr26_40986235     ASom    T    A        0      0        2 
  26  chr26_40986235     HCab    T    A        1      2        2 
  26  chr26_40986235     HPrz    T    A        1      2        2 
  26  chr26_40986235     ZBoe    T    A        0      0        2 
  26  chr26_40986235     ZGre    T    A        0      0        2 
  26  chr26_40986235     ZHar    T    A        0      0        2 
  26  chr26_40986235   Sample    T    A        0      0        2 
  26  chr26_40986413     AAsi    G    A        0      0        2 
  26  chr26_40986413     AKia    G    A        0      0        2 
  26  chr26_40986413     AOna    G    A        0      0        2 
  26  chr26_40986413     ASom    G    A        0      0        2 
  26  chr26_40986413     HCab    G    A        0      0        2 
  26  chr26_40986413     HPrz    G    A        0      0        2 
  26  chr26_40986413     ZBoe    G    A        0      0        2 
  26  chr26_40986413     ZGre    G    A        1      2        2 
  26  chr26_40986413     ZHar    G    A        0      0        2 
  26  chr26_40986413   Sample    G    A        0      0        2 
  26  chr26_40994464     AAsi    T    C        0      0        2 
  26  chr26_40994464     AKia    T    C        0      0        2 
  26  chr26_40994464     AOna    T    C        0      0        2 
  26  chr26_40994464     ASom    T    C        0      0        2 
  26  chr26_40994464     HCab    T    C        0      0        2 
  26  chr26_40994464     HPrz    T    C      0.5      1        2 
  26  chr26_40994464     ZBoe    T    C        0      0        2 
  26  chr26_40994464     ZGre    T    C        0      0        2 
  26  chr26_40994464     ZHar    T    C        0      0        2 
  26  chr26_40994464   Sample    T    C        0      0        2 
  26  chr26_40994708     AAsi    T    C        0      0        2 
  26  chr26_40994708     AKia    T    C        0      0        2 
  26  chr26_40994708     AOna    T    C      0.5      1        2 
  26  chr26_40994708     ASom    T    C        0      0        2 
  26  chr26_40994708     HCab    T    C        0      0        2 
  26  chr26_40994708     HPrz    T    C        0      0        2 
  26  chr26_40994708     ZBoe    T    C        0      0        2 
  26  chr26_40994708     ZGre    T    C        0      0        2 
  26  chr26_40994708     ZHar    T    C        0      0        2 
  26  chr26_40994708   Sample    T    C        0      0        2 
  26  chr26_40995798     AAsi    T    C        0      0        2 
  26  chr26_40995798     AKia    T    C        0      0        2 
  26  chr26_40995798     AOna    T    C        1      2        2 
  26  chr26_40995798     ASom    T    C        0      0        2 
  26  chr26_40995798     HCab    T    C        0      0        2 
  26  chr26_40995798     HPrz    T    C        0      0        2 
  26  chr26_40995798     ZBoe    T    C        0      0        2 
  26  chr26_40995798     ZGre    T    C        0      0        2 
  26  chr26_40995798     ZHar    T    C        0      0        2 
  26  chr26_40995798   Sample    T    C        0      0        2 
  26  chr26_41006684     AAsi    G    A        0      0        2 
  26  chr26_41006684     AKia    G    A        1      2        2 
  26  chr26_41006684     AOna    G    A        0      0        2 
  26  chr26_41006684     ASom    G    A        0      0        2 
  26  chr26_41006684     HCab    G    A        0      0        2 
  26  chr26_41006684     HPrz    G    A        0      0        2 
  26  chr26_41006684     ZBoe    G    A        0      0        2 
  26  chr26_41006684     ZGre    G    A        0      0        2 
  26  chr26_41006684     ZHar    G    A        0      0        2 
  26  chr26_41006684   Sample    G    A        0      0        2 
  26  chr26_41009879     AAsi    C    G        0      0        2 
  26  chr26_41009879     AKia    C    G        0      0        2 
  26  chr26_41009879     AOna    C    G        0      0        2 
  26  chr26_41009879     ASom    C    G        0      0        2 
  26  chr26_41009879     HCab    C    G        0      0        2 
  26  chr26_41009879     HPrz    C    G        0      0        2 
  26  chr26_41009879     ZBoe    C    G        0      0        2 
  26  chr26_41009879     ZGre    C    G        1      2        2 
  26  chr26_41009879     ZHar    C    G        0      0        2 
  26  chr26_41009879   Sample    C    G        0      0        2 
  26  chr26_41010567     AAsi    G    A        1      2        2 
  26  chr26_41010567     AKia    G    A        0      0        2 
  26  chr26_41010567     AOna    G    A        0      0        2 
  26  chr26_41010567     ASom    G    A        1      2        2 
  26  chr26_41010567     HCab    G    A        0      0        2 
  26  chr26_41010567     HPrz    G    A        0      0        2 
  26  chr26_41010567     ZBoe    G    A        0      0        2 
  26  chr26_41010567     ZGre    G    A        0      0        2 
  26  chr26_41010567     ZHar    G    A        0      0        2 
  26  chr26_41010567   Sample    G    A        1      2        2 
  26  chr26_41010849     AAsi    T    A        0      0        2 
  26  chr26_41010849     AKia    T    A        0      0        2 
  26  chr26_41010849     AOna    T    A        0      0        2 
  26  chr26_41010849     ASom    T    A        0      0        2 
  26  chr26_41010849     HCab    T    A      0.5      1        2 
  26  chr26_41010849     HPrz    T    A        0      0        2 
  26  chr26_41010849     ZBoe    T    A        0      0        2 
  26  chr26_41010849     ZGre    T    A        0      0        2 
  26  chr26_41010849     ZHar    T    A        0      0        2 
  26  chr26_41010849   Sample    T    A        0      0        2 
  26  chr26_41011634     AAsi    T    C        0      0        2 
  26  chr26_41011634     AKia    T    C        0      0        2 
  26  chr26_41011634     AOna    T    C        0      0        2 
  26  chr26_41011634     ASom    T    C        0      0        2 
  26  chr26_41011634     HCab    T    C        0      0        2 
  26  chr26_41011634     HPrz    T    C        0      0        2 
  26  chr26_41011634     ZBoe    T    C        0      0        2 
  26  chr26_41011634     ZGre    T    C      0.5      1        2 
  26  chr26_41011634     ZHar    T    C        0      0        2 
  26  chr26_41011634   Sample    T    C        0      0        2 
  26  chr26_41011869     AAsi    G    A        0      0        2 
  26  chr26_41011869     AKia    G    A        0      0        2 
  26  chr26_41011869     AOna    G    A        0      0        2 
  26  chr26_41011869     ASom    G    A        0      0        2 
  26  chr26_41011869     HCab    G    A        0      0        2 
  26  chr26_41011869     HPrz    G    A        0      0        2 
  26  chr26_41011869     ZBoe    G    A      0.5      1        2 
  26  chr26_41011869     ZGre    G    A        0      0        2 
  26  chr26_41011869     ZHar    G    A        0      0        2 
  26  chr26_41011869   Sample    G    A        0      0        2 
  26  chr26_41016763     AAsi    G    C        0      0        2 
  26  chr26_41016763     AKia    G    C      0.5      1        2 
  26  chr26_41016763     AOna    G    C      0.5      1        2 
  26  chr26_41016763     ASom    G    C        0      0        2 
  26  chr26_41016763     HCab    G    C        0      0        2 
  26  chr26_41016763     HPrz    G    C        0      0        2 
  26  chr26_41016763     ZBoe    G    C        0      0        2 
  26  chr26_41016763     ZGre    G    C        0      0        2 
  26  chr26_41016763     ZHar    G    C        0      0        2 
  26  chr26_41016763   Sample    G    C        0      0        2 
  26  chr26_41017948     AAsi    T    C        0      0        2 
  26  chr26_41017948     AKia    T    C      0.5      1        2 
  26  chr26_41017948     AOna    T    C        0      0        2 
  26  chr26_41017948     ASom    T    C        0      0        2 
  26  chr26_41017948     HCab    T    C        0      0        2 
  26  chr26_41017948     HPrz    T    C        0      0        2 
  26  chr26_41017948     ZBoe    T    C        0      0        2 
  26  chr26_41017948     ZGre    T    C        0      0        2 
  26  chr26_41017948     ZHar    T    C        0      0        2 
  26  chr26_41017948   Sample    T    C        0      0        2 
  26  chr26_41020081     AAsi    C    T        0      0        2 
  26  chr26_41020081     AKia    C    T        0      0        2 
  26  chr26_41020081     AOna    C    T        0      0        2 
  26  chr26_41020081     ASom    C    T        0      0        2 
  26  chr26_41020081     HCab    C    T        1      2        2 
  26  chr26_41020081     HPrz    C    T        1      2        2 
  26  chr26_41020081     ZBoe    C    T        0      0        2 
  26  chr26_41020081     ZGre    C    T        0      0        2 
  26  chr26_41020081     ZHar    C    T        0      0        2 
  26  chr26_41020081   Sample    C    T        0      0        2 
  26  chr26_41023698     AAsi    A    G        0      0        2 
  26  chr26_41023698     AKia    A    G        0      0        2 
  26  chr26_41023698     AOna    A    G      0.5      1        2 
  26  chr26_41023698     ASom    A    G        0      0        2 
  26  chr26_41023698     HCab    A    G        0      0        2 
  26  chr26_41023698     HPrz    A    G        0      0        2 
  26  chr26_41023698     ZBoe    A    G        0      0        2 
  26  chr26_41023698     ZGre    A    G        0      0        2 
  26  chr26_41023698     ZHar    A    G        0      0        2 
  26  chr26_41023698   Sample    A    G        0      0        2 
  26  chr26_41024461     AAsi    T    C        0      0        2 
  26  chr26_41024461     AKia    T    C        0      0        2 
  26  chr26_41024461     AOna    T    C        0      0        2 
  26  chr26_41024461     ASom    T    C        0      0        2 
  26  chr26_41024461     HCab    T    C        1      2        2 
  26  chr26_41024461     HPrz    T    C        1      2        2 
  26  chr26_41024461     ZBoe    T    C        0      0        2 
  26  chr26_41024461     ZGre    T    C        0      0        2 
  26  chr26_41024461     ZHar    T    C        0      0        2 
  26  chr26_41024461   Sample    T    C        0      0        2 
  26  chr26_41030685     AAsi    C    G        1      2        2 
  26  chr26_41030685     AKia    C    G        0      0        2 
  26  chr26_41030685     AOna    C    G        0      0        2 
  26  chr26_41030685     ASom    C    G        1      2        2 
  26  chr26_41030685     HCab    C    G        0      0        2 
  26  chr26_41030685     HPrz    C    G        0      0        2 
  26  chr26_41030685     ZBoe    C    G        0      0        2 
  26  chr26_41030685     ZGre    C    G        0      0        2 
  26  chr26_41030685     ZHar    C    G        0      0        2 
  26  chr26_41030685   Sample    C    G        1      2        2 
  26  chr26_41031403     AAsi    G    A        0      0        2 
  26  chr26_41031403     AKia    G    A        0      0        2 
  26  chr26_41031403     AOna    G    A        0      0        2 
  26  chr26_41031403     ASom    G    A      0.5      1        2 
  26  chr26_41031403     HCab    G    A        0      0        2 
  26  chr26_41031403     HPrz    G    A        0      0        2 
  26  chr26_41031403     ZBoe    G    A        0      0        2 
  26  chr26_41031403     ZGre    G    A        0      0        2 
  26  chr26_41031403     ZHar    G    A        0      0        2 
  26  chr26_41031403   Sample    G    A        0      0        2 
  26  chr26_41039969     AAsi    C    A        0      0        2 
  26  chr26_41039969     AKia    C    A        0      0        2 
  26  chr26_41039969     AOna    C    A        0      0        2 
  26  chr26_41039969     ASom    C    A      0.5      1        2 
  26  chr26_41039969     HCab    C    A        0      0        2 
  26  chr26_41039969     HPrz    C    A        0      0        2 
  26  chr26_41039969     ZBoe    C    A        0      0        2 
  26  chr26_41039969     ZGre    C    A        0      0        2 
  26  chr26_41039969     ZHar    C    A        0      0        2 
  26  chr26_41039969   Sample    C    A        0      0        2 
  26  chr26_41040395     AAsi    C    T        0      0        2 
  26  chr26_41040395     AKia    C    T        0      0        2 
  26  chr26_41040395     AOna    C    T        0      0        2 
  26  chr26_41040395     ASom    C    T        0      0        2 
  26  chr26_41040395     HCab    C    T        0      0        2 
  26  chr26_41040395     HPrz    C    T        0      0        2 
  26  chr26_41040395     ZBoe    C    T      0.5      1        2 
  26  chr26_41040395     ZGre    C    T        0      0        2 
  26  chr26_41040395     ZHar    C    T        0      0        2 
  26  chr26_41040395   Sample    C    T        0      0        2 
  26  chr26_41045613     AAsi    T    A        0      0        2 
  26  chr26_41045613     AKia    T    A        0      0        2 
  26  chr26_41045613     AOna    T    A        0      0        2 
  26  chr26_41045613     ASom    T    A        0      0        2 
  26  chr26_41045613     HCab    T    A        0      0        2 
  26  chr26_41045613     HPrz    T    A      0.5      1        2 
  26  chr26_41045613     ZBoe    T    A        0      0        2 
  26  chr26_41045613     ZGre    T    A        0      0        2 
  26  chr26_41045613     ZHar    T    A        0      0        2 
  26  chr26_41045613   Sample    T    A        0      0        2 
  26  chr26_41046685     AAsi    T    G        0      0        2 
  26  chr26_41046685     AKia    T    G        0      0        2 
  26  chr26_41046685     AOna    T    G        1      2        2 
  26  chr26_41046685     ASom    T    G        0      0        2 
  26  chr26_41046685     HCab    T    G        0      0        2 
  26  chr26_41046685     HPrz    T    G        0      0        2 
  26  chr26_41046685     ZBoe    T    G        0      0        2 
  26  chr26_41046685     ZGre    T    G        0      0        2 
  26  chr26_41046685     ZHar    T    G        0      0        2 
  26  chr26_41046685   Sample    T    G        0      0        2 
  26  chr26_41049380     AAsi    T    C        1      2        2 
  26  chr26_41049380     AKia    T    C        0      0        2 
  26  chr26_41049380     AOna    T    C        0      0        2 
  26  chr26_41049380     ASom    T    C        1      2        2 
  26  chr26_41049380     HCab    T    C        1      2        2 
  26  chr26_41049380     HPrz    T    C        1      2        2 
  26  chr26_41049380     ZBoe    T    C        0      0        2 
  26  chr26_41049380     ZGre    T    C        0      0        2 
  26  chr26_41049380     ZHar    T    C        0      0        2 
  26  chr26_41049380   Sample    T    C        1      2        2 
  26  chr26_41052258     AAsi    A    G        0      0        2 
  26  chr26_41052258     AKia    A    G        0      0        2 
  26  chr26_41052258     AOna    A    G        0      0        2 
  26  chr26_41052258     ASom    A    G        0      0        2 
  26  chr26_41052258     HCab    A    G        0      0        2 
  26  chr26_41052258     HPrz    A    G        0      0        2 
  26  chr26_41052258     ZBoe    A    G        0      0        2 
  26  chr26_41052258     ZGre    A    G        1      2        2 
  26  chr26_41052258     ZHar    A    G        0      0        2 
  26  chr26_41052258   Sample    A    G        0      0        2 
  26  chr26_41062175     AAsi    G    C        0      0        2 
  26  chr26_41062175     AKia    G    C        0      0        2 
  26  chr26_41062175     AOna    G    C        1      2        2 
  26  chr26_41062175     ASom    G    C        0      0        2 
  26  chr26_41062175     HCab    G    C        0      0        2 
  26  chr26_41062175     HPrz    G    C        0      0        2 
  26  chr26_41062175     ZBoe    G    C        0      0        2 
  26  chr26_41062175     ZGre    G    C        0      0        2 
  26  chr26_41062175     ZHar    G    C        0      0        2 
  26  chr26_41062175   Sample    G    C        0      0        2 
  26  chr26_41071322     AAsi    A    G      0.5      1        2 
  26  chr26_41071322     AKia    A    G        0      0        2 
  26  chr26_41071322     AOna    A    G        0      0        2 
  26  chr26_41071322     ASom    A    G        0      0        2 
  26  chr26_41071322     HCab    A    G        0      0        2 
  26  chr26_41071322     HPrz    A    G        0      0        2 
  26  chr26_41071322     ZBoe    A    G        0      0        2 
  26  chr26_41071322     ZGre    A    G        0      0        2 
  26  chr26_41071322     ZHar    A    G        0      0        2 
  26  chr26_41071322   Sample    A    G        0      0        2 
  26  chr26_41072213     AAsi    C    T        0      0        2 
  26  chr26_41072213     AKia    C    T        0      0        2 
  26  chr26_41072213     AOna    C    T        0      0        2 
  26  chr26_41072213     ASom    C    T        0      0        2 
  26  chr26_41072213     HCab    C    T        0      0        2 
  26  chr26_41072213     HPrz    C    T        0      0        2 
  26  chr26_41072213     ZBoe    C    T        1      2        2 
  26  chr26_41072213     ZGre    C    T        0      0        2 
  26  chr26_41072213     ZHar    C    T        0      0        2 
  26  chr26_41072213   Sample    C    T        0      0        2 
  26  chr26_41080974     AAsi    C    T        0      0        2 
  26  chr26_41080974     AKia    C    T        0      0        2 
  26  chr26_41080974     AOna    C    T        0      0        2 
  26  chr26_41080974     ASom    C    T        0      0        2 
  26  chr26_41080974     HCab    C    T        1      2        2 
  26  chr26_41080974     HPrz    C    T        1      2        2 
  26  chr26_41080974     ZBoe    C    T        0      0        2 
  26  chr26_41080974     ZGre    C    T        0      0        2 
  26  chr26_41080974     ZHar    C    T        0      0        2 
  26  chr26_41080974   Sample    C    T        0      0        2 
  26  chr26_41084797     AAsi    G    A        0      0        2 
  26  chr26_41084797     AKia    G    A        0      0        2 
  26  chr26_41084797     AOna    G    A      0.5      1        2 
  26  chr26_41084797     ASom    G    A        0      0        2 
  26  chr26_41084797     HCab    G    A        0      0        2 
  26  chr26_41084797     HPrz    G    A        0      0        2 
  26  chr26_41084797     ZBoe    G    A        0      0        2 
  26  chr26_41084797     ZGre    G    A        0      0        2 
  26  chr26_41084797     ZHar    G    A        0      0        2 
  26  chr26_41084797   Sample    G    A        0      0        2 
  26  chr26_41085333     AAsi    T    C        0      0        2 
  26  chr26_41085333     AKia    T    C        0      0        2 
  26  chr26_41085333     AOna    T    C        0      0        2 
  26  chr26_41085333     ASom    T    C        0      0        2 
  26  chr26_41085333     HCab    T    C        1      2        2 
  26  chr26_41085333     HPrz    T    C        1      2        2 
  26  chr26_41085333     ZBoe    T    C        0      0        2 
  26  chr26_41085333     ZGre    T    C        0      0        2 
  26  chr26_41085333     ZHar    T    C        0      0        2 
  26  chr26_41085333   Sample    T    C        0      0        2 
  26  chr26_41087923     AAsi    T    C        0      0        2 
  26  chr26_41087923     AKia    T    C        0      0        2 
  26  chr26_41087923     AOna    T    C      0.5      1        2 
  26  chr26_41087923     ASom    T    C        0      0        2 
  26  chr26_41087923     HCab    T    C        0      0        2 
  26  chr26_41087923     HPrz    T    C        0      0        2 
  26  chr26_41087923     ZBoe    T    C        0      0        2 
  26  chr26_41087923     ZGre    T    C        1      2        2 
  26  chr26_41087923     ZHar    T    C        0      0        2 
  26  chr26_41087923   Sample    T    C        0      0        2 
  26  chr26_41087982     AAsi    T    A        0      0        2 
  26  chr26_41087982     AKia    T    A        0      0        2 
  26  chr26_41087982     AOna    T    A        0      0        2 
  26  chr26_41087982     ASom    T    A        0      0        2 
  26  chr26_41087982     HCab    T    A        1      2        2 
  26  chr26_41087982     HPrz    T    A        1      2        2 
  26  chr26_41087982     ZBoe    T    A        0      0        2 
  26  chr26_41087982     ZGre    T    A        0      0        2 
  26  chr26_41087982     ZHar    T    A        0      0        2 
  26  chr26_41087982   Sample    T    A        0      0        2 
  26  chr26_41088229     AAsi    A    G        0      0        2 
  26  chr26_41088229     AKia    A    G        0      0        2 
  26  chr26_41088229     AOna    A    G        0      0        2 
  26  chr26_41088229     ASom    A    G        0      0        2 
  26  chr26_41088229     HCab    A    G        0      0        2 
  26  chr26_41088229     HPrz    A    G        0      0        2 
  26  chr26_41088229     ZBoe    A    G      0.5      1        2 
  26  chr26_41088229     ZGre    A    G        0      0        2 
  26  chr26_41088229     ZHar    A    G        0      0        2 
  26  chr26_41088229   Sample    A    G        0      0        2 
  26  chr26_41097326     AAsi    G    A        0      0        2 
  26  chr26_41097326     AKia    G    A        1      2        2 
  26  chr26_41097326     AOna    G    A      0.5      1        2 
  26  chr26_41097326     ASom    G    A        0      0        2 
  26  chr26_41097326     HCab    G    A        0      0        2 
  26  chr26_41097326     HPrz    G    A        0      0        2 
  26  chr26_41097326     ZBoe    G    A        0      0        2 
  26  chr26_41097326     ZGre    G    A        0      0        2 
  26  chr26_41097326     ZHar    G    A        0      0        2 
  26  chr26_41097326   Sample    G    A        0      0        2 
  26  chr26_41108173     AAsi    A    G        0      0        2 
  26  chr26_41108173     AKia    A    G        0      0        2 
  26  chr26_41108173     AOna    A    G        0      0        2 
  26  chr26_41108173     ASom    A    G        0      0        2 
  26  chr26_41108173     HCab    A    G        1      2        2 
  26  chr26_41108173     HPrz    A    G        1      2        2 
  26  chr26_41108173     ZBoe    A    G        0      0        2 
  26  chr26_41108173     ZGre    A    G        0      0        2 
  26  chr26_41108173     ZHar    A    G        0      0        2 
  26  chr26_41108173   Sample    A    G        0      0        2 
  26  chr26_41109195     AAsi    A    C        0      0        2 
  26  chr26_41109195     AKia    A    C        1      2        2 
  26  chr26_41109195     AOna    A    C        1      2        2 
  26  chr26_41109195     ASom    A    C        0      0        2 
  26  chr26_41109195     HCab    A    C        0      0        2 
  26  chr26_41109195     HPrz    A    C        0      0        2 
  26  chr26_41109195     ZBoe    A    C        1      2        2 
  26  chr26_41109195     ZGre    A    C        1      2        2 
  26  chr26_41109195     ZHar    A    C        0      0        2 
  26  chr26_41109195   Sample    A    C        0      0        2 
  26  chr26_41113320     AAsi    A    C        0      0        2 
  26  chr26_41113320     AKia    A    C        0      0        2 
  26  chr26_41113320     AOna    A    C        0      0        2 
  26  chr26_41113320     ASom    A    C        0      0        2 
  26  chr26_41113320     HCab    A    C        0      0        2 
  26  chr26_41113320     HPrz    A    C      0.5      1        2 
  26  chr26_41113320     ZBoe    A    C        0      0        2 
  26  chr26_41113320     ZGre    A    C        0      0        2 
  26  chr26_41113320     ZHar    A    C        0      0        2 
  26  chr26_41113320   Sample    A    C        0      0        2 
  26  chr26_41115383     AAsi    T    C        0      0        2 
  26  chr26_41115383     AKia    T    C        0      0        2 
  26  chr26_41115383     AOna    T    C        0      0        2 
  26  chr26_41115383     ASom    T    C        0      0        2 
  26  chr26_41115383     HCab    T    C        1      2        2 
  26  chr26_41115383     HPrz    T    C        1      2        2 
  26  chr26_41115383     ZBoe    T    C        0      0        2 
  26  chr26_41115383     ZGre    T    C        0      0        2 
  26  chr26_41115383     ZHar    T    C        0      0        2 
  26  chr26_41115383   Sample    T    C        0      0        2 
  26  chr26_41115438     AAsi    C    T        0      0        2 
  26  chr26_41115438     AKia    C    T        0      0        2 
  26  chr26_41115438     AOna    C    T        0      0        2 
  26  chr26_41115438     ASom    C    T        0      0        2 
  26  chr26_41115438     HCab    C    T        0      0        2 
  26  chr26_41115438     HPrz    C    T        0      0        2 
  26  chr26_41115438     ZBoe    C    T        1      2        2 
  26  chr26_41115438     ZGre    C    T        1      2        2 
  26  chr26_41115438     ZHar    C    T        1      2        2 
  26  chr26_41115438   Sample    C    T        0      0        2 
  26  chr26_41127380     AAsi    A    G        0      0        2 
  26  chr26_41127380     AKia    A    G        0      0        2 
  26  chr26_41127380     AOna    A    G        0      0        2 
  26  chr26_41127380     ASom    A    G        0      0        2 
  26  chr26_41127380     HCab    A    G        1      2        2 
  26  chr26_41127380     HPrz    A    G        1      2        2 
  26  chr26_41127380     ZBoe    A    G        0      0        2 
  26  chr26_41127380     ZGre    A    G        0      0        2 
  26  chr26_41127380     ZHar    A    G        0      0        2 
  26  chr26_41127380   Sample    A    G        0      0        2 
  26  chr26_41139739     AAsi    G    C        0      0        2 
  26  chr26_41139739     AKia    G    C        0      0        2 
  26  chr26_41139739     AOna    G    C        0      0        2 
  26  chr26_41139739     ASom    G    C        0      0        2 
  26  chr26_41139739     HCab    G    C        0      0        2 
  26  chr26_41139739     HPrz    G    C        0      0        2 
  26  chr26_41139739     ZBoe    G    C        0      0        2 
  26  chr26_41139739     ZGre    G    C      0.5      1        2 
  26  chr26_41139739     ZHar    G    C        0      0        2 
  26  chr26_41139739   Sample    G    C        0      0        2 
  26  chr26_41140948     AAsi    G    T        0      0        2 
  26  chr26_41140948     AKia    G    T        0      0        2 
  26  chr26_41140948     AOna    G    T        0      0        2 
  26  chr26_41140948     ASom    G    T        0      0        2 
  26  chr26_41140948     HCab    G    T      0.5      1        2 
  26  chr26_41140948     HPrz    G    T        0      0        2 
  26  chr26_41140948     ZBoe    G    T        0      0        2 
  26  chr26_41140948     ZGre    G    T        0      0        2 
  26  chr26_41140948     ZHar    G    T        0      0        2 
  26  chr26_41140948   Sample    G    T        0      0        2 
  26  chr26_41142437     AAsi    A    G        0      0        2 
  26  chr26_41142437     AKia    A    G        0      0        2 
  26  chr26_41142437     AOna    A    G        0      0        2 
  26  chr26_41142437     ASom    A    G        0      0        2 
  26  chr26_41142437     HCab    A    G        1      2        2 
  26  chr26_41142437     HPrz    A    G        1      2        2 
  26  chr26_41142437     ZBoe    A    G        0      0        2 
  26  chr26_41142437     ZGre    A    G        0      0        2 
  26  chr26_41142437     ZHar    A    G        0      0        2 
  26  chr26_41142437   Sample    A    G        0      0        2 
  26  chr26_41142674     AAsi    T    C        0      0        2 
  26  chr26_41142674     AKia    T    C        0      0        2 
  26  chr26_41142674     AOna    T    C        0      0        2 
  26  chr26_41142674     ASom    T    C        0      0        2 
  26  chr26_41142674     HCab    T    C        0      0        2 
  26  chr26_41142674     HPrz    T    C        0      0        2 
  26  chr26_41142674     ZBoe    T    C      0.5      1        2 
  26  chr26_41142674     ZGre    T    C        0      0        2 
  26  chr26_41142674     ZHar    T    C        0      0        2 
  26  chr26_41142674   Sample    T    C        0      0        2 
  26  chr26_41146205     AAsi    A    C        0      0        2 
  26  chr26_41146205     AKia    A    C        0      0        2 
  26  chr26_41146205     AOna    A    C        0      0        2 
  26  chr26_41146205     ASom    A    C        0      0        2 
  26  chr26_41146205     HCab    A    C        0      0        2 
  26  chr26_41146205     HPrz    A    C        0      0        2 
  26  chr26_41146205     ZBoe    A    C      0.5      1        2 
  26  chr26_41146205     ZGre    A    C        0      0        2 
  26  chr26_41146205     ZHar    A    C        0      0        2 
  26  chr26_41146205   Sample    A    C        0      0        2 
  26  chr26_41154757     AAsi    G    A        0      0        2 
  26  chr26_41154757     AKia    G    A        0      0        2 
  26  chr26_41154757     AOna    G    A        1      2        2 
  26  chr26_41154757     ASom    G    A        0      0        2 
  26  chr26_41154757     HCab    G    A        0      0        2 
  26  chr26_41154757     HPrz    G    A        0      0        2 
  26  chr26_41154757     ZBoe    G    A      0.5      1        2 
  26  chr26_41154757     ZGre    G    A        0      0        2 
  26  chr26_41154757     ZHar    G    A        0      0        2 
  26  chr26_41154757   Sample    G    A        0      0        2 
  26  chr26_41155818     AAsi    C    T        0      0        2 
  26  chr26_41155818     AKia    C    T        0      0        2 
  26  chr26_41155818     AOna    C    T        1      2        2 
  26  chr26_41155818     ASom    C    T        0      0        2 
  26  chr26_41155818     HCab    C    T        1      2        2 
  26  chr26_41155818     HPrz    C    T        1      2        2 
  26  chr26_41155818     ZBoe    C    T        0      0        2 
  26  chr26_41155818     ZGre    C    T        0      0        2 
  26  chr26_41155818     ZHar    C    T        0      0        2 
  26  chr26_41155818   Sample    C    T        0      0        2 
  26  chr26_41159517     AAsi    G    A        0      0        2 
  26  chr26_41159517     AKia    G    A        0      0        2 
  26  chr26_41159517     AOna    G    A        0      0        2 
  26  chr26_41159517     ASom    G    A      0.5      1        2 
  26  chr26_41159517     HCab    G    A        0      0        2 
  26  chr26_41159517     HPrz    G    A        0      0        2 
  26  chr26_41159517     ZBoe    G    A        0      0        2 
  26  chr26_41159517     ZGre    G    A        0      0        2 
  26  chr26_41159517     ZHar    G    A        0      0        2 
  26  chr26_41159517   Sample    G    A        0      0        2 
  26  chr26_41162231     AAsi    A    C      0.5      1        2 
  26  chr26_41162231     AKia    A    C        0      0        2 
  26  chr26_41162231     AOna    A    C        0      0        2 
  26  chr26_41162231     ASom    A    C      0.5      1        2 
  26  chr26_41162231     HCab    A    C        0      0        2 
  26  chr26_41162231     HPrz    A    C        0      0        2 
  26  chr26_41162231     ZBoe    A    C        0      0        2 
  26  chr26_41162231     ZGre    A    C        0      0        2 
  26  chr26_41162231     ZHar    A    C        0      0        2 
  26  chr26_41162231   Sample    A    C        0      0        2 
  26  chr26_41163674     AAsi    A    G        0      0        2 
  26  chr26_41163674     AKia    A    G      0.5      1        2 
  26  chr26_41163674     AOna    A    G        1      2        2 
  26  chr26_41163674     ASom    A    G        0      0        2 
  26  chr26_41163674     HCab    A    G        0      0        2 
  26  chr26_41163674     HPrz    A    G        0      0        2 
  26  chr26_41163674     ZBoe    A    G        0      0        2 
  26  chr26_41163674     ZGre    A    G        0      0        2 
  26  chr26_41163674     ZHar    A    G        0      0        2 
  26  chr26_41163674   Sample    A    G        0      0        2 
  26  chr26_41169461     AAsi    G    A        0      0        2 
  26  chr26_41169461     AKia    G    A        0      0        2 
  26  chr26_41169461     AOna    G    A        0      0        2 
  26  chr26_41169461     ASom    G    A        0      0        2 
  26  chr26_41169461     HCab    G    A        1      2        2 
  26  chr26_41169461     HPrz    G    A        1      2        2 
  26  chr26_41169461     ZBoe    G    A      0.5      1        2 
  26  chr26_41169461     ZGre    G    A        1      2        2 
  26  chr26_41169461     ZHar    G    A        1      2        2 
  26  chr26_41169461   Sample    G    A        0      0        2 
  26  chr26_41172974     AAsi    T    C        0      0        2 
  26  chr26_41172974     AKia    T    C        0      0        2 
  26  chr26_41172974     AOna    T    C        0      0        2 
  26  chr26_41172974     ASom    T    C        0      0        2 
  26  chr26_41172974     HCab    T    C        0      0        2 
  26  chr26_41172974     HPrz    T    C      0.5      1        2 
  26  chr26_41172974     ZBoe    T    C        0      0        2 
  26  chr26_41172974     ZGre    T    C        0      0        2 
  26  chr26_41172974     ZHar    T    C        0      0        2 
  26  chr26_41172974   Sample    T    C        0      0        2 
  26  chr26_41179696     AAsi    T    C        0      0        2 
  26  chr26_41179696     AKia    T    C        0      0        2 
  26  chr26_41179696     AOna    T    C        0      0        2 
  26  chr26_41179696     ASom    T    C        0      0        2 
  26  chr26_41179696     HCab    T    C        0      0        2 
  26  chr26_41179696     HPrz    T    C        0      0        2 
  26  chr26_41179696     ZBoe    T    C        0      0        2 
  26  chr26_41179696     ZGre    T    C      0.5      1        2 
  26  chr26_41179696     ZHar    T    C        0      0        2 
  26  chr26_41179696   Sample    T    C        0      0        2 
  26  chr26_41182056     AAsi    T    C        0      0        2 
  26  chr26_41182056     AKia    T    C        0      0        2 
  26  chr26_41182056     AOna    T    C        0      0        2 
  26  chr26_41182056     ASom    T    C        0      0        2 
  26  chr26_41182056     HCab    T    C        1      2        2 
  26  chr26_41182056     HPrz    T    C        1      2        2 
  26  chr26_41182056     ZBoe    T    C        0      0        2 
  26  chr26_41182056     ZGre    T    C        0      0        2 
  26  chr26_41182056     ZHar    T    C        0      0        2 
  26  chr26_41182056   Sample    T    C        0      0        2 
  26  chr26_41186041     AAsi    T    C        0      0        2 
  26  chr26_41186041     AKia    T    C        0      0        2 
  26  chr26_41186041     AOna    T    C        0      0        2 
  26  chr26_41186041     ASom    T    C        0      0        2 
  26  chr26_41186041     HCab    T    C        0      0        2 
  26  chr26_41186041     HPrz    T    C        0      0        2 
  26  chr26_41186041     ZBoe    T    C        1      2        2 
  26  chr26_41186041     ZGre    T    C        0      0        2 
  26  chr26_41186041     ZHar    T    C        0      0        2 
  26  chr26_41186041   Sample    T    C        0      0        2 
  26  chr26_41186157     AAsi    A    G        0      0        2 
  26  chr26_41186157     AKia    A    G        0      0        2 
  26  chr26_41186157     AOna    A    G        0      0        2 
  26  chr26_41186157     ASom    A    G      0.5      1        2 
  26  chr26_41186157     HCab    A    G        0      0        2 
  26  chr26_41186157     HPrz    A    G        0      0        2 
  26  chr26_41186157     ZBoe    A    G        0      0        2 
  26  chr26_41186157     ZGre    A    G        0      0        2 
  26  chr26_41186157     ZHar    A    G        0      0        2 
  26  chr26_41186157   Sample    A    G        0      0        2 
  26  chr26_41196988     AAsi    G    A        0      0        2 
  26  chr26_41196988     AKia    G    A        0      0        2 
  26  chr26_41196988     AOna    G    A        0      0        2 
  26  chr26_41196988     ASom    G    A        0      0        2 
  26  chr26_41196988     HCab    G    A        0      0        2 
  26  chr26_41196988     HPrz    G    A        0      0        2 
  26  chr26_41196988     ZBoe    G    A        0      0        2 
  26  chr26_41196988     ZGre    G    A        1      2        2 
  26  chr26_41196988     ZHar    G    A        0      0        2 
  26  chr26_41196988   Sample    G    A        0      0        2 
  26  chr26_41202057     AAsi    C    T        0      0        2 
  26  chr26_41202057     AKia    C    T        1      2        2 
  26  chr26_41202057     AOna    C    T        1      2        2 
  26  chr26_41202057     ASom    C    T        0      0        2 
  26  chr26_41202057     HCab    C    T        0      0        2 
  26  chr26_41202057     HPrz    C    T        0      0        2 
  26  chr26_41202057     ZBoe    C    T        0      0        2 
  26  chr26_41202057     ZGre    C    T        0      0        2 
  26  chr26_41202057     ZHar    C    T        0      0        2 
  26  chr26_41202057   Sample    C    T        0      0        2 
  26  chr26_41202453     AAsi    C    G        0      0        2 
  26  chr26_41202453     AKia    C    G        0      0        2 
  26  chr26_41202453     AOna    C    G        0      0        2 
  26  chr26_41202453     ASom    C    G        0      0        2 
  26  chr26_41202453     HCab    C    G        1      2        2 
  26  chr26_41202453     HPrz    C    G        1      2        2 
  26  chr26_41202453     ZBoe    C    G        0      0        2 
  26  chr26_41202453     ZGre    C    G        0      0        2 
  26  chr26_41202453     ZHar    C    G        0      0        2 
  26  chr26_41202453   Sample    C    G        0      0        2 
  26  chr26_41209368     AAsi    A    C        0      0        2 
  26  chr26_41209368     AKia    A    C        0      0        2 
  26  chr26_41209368     AOna    A    C        0      0        2 
  26  chr26_41209368     ASom    A    C        0      0        2 
  26  chr26_41209368     HCab    A    C        1      2        2 
  26  chr26_41209368     HPrz    A    C        1      2        2 
  26  chr26_41209368     ZBoe    A    C        0      0        2 
  26  chr26_41209368     ZGre    A    C        0      0        2 
  26  chr26_41209368     ZHar    A    C        0      0        2 
  26  chr26_41209368   Sample    A    C        0      0        2 
  26  chr26_41210172     AAsi    T    C        0      0        2 
  26  chr26_41210172     AKia    T    C        0      0        2 
  26  chr26_41210172     AOna    T    C        0      0        2 
  26  chr26_41210172     ASom    T    C        0      0        2 
  26  chr26_41210172     HCab    T    C        0      0        2 
  26  chr26_41210172     HPrz    T    C        0      0        2 
  26  chr26_41210172     ZBoe    T    C        0      0        2 
  26  chr26_41210172     ZGre    T    C      0.5      1        2 
  26  chr26_41210172     ZHar    T    C        0      0        2 
  26  chr26_41210172   Sample    T    C        0      0        2 
  26  chr26_41215092     AAsi    A    G        0      0        2 
  26  chr26_41215092     AKia    A    G        1      2        2 
  26  chr26_41215092     AOna    A    G        1      2        2 
  26  chr26_41215092     ASom    A    G        0      0        2 
  26  chr26_41215092     HCab    A    G        0      0        2 
  26  chr26_41215092     HPrz    A    G        0      0        2 
  26  chr26_41215092     ZBoe    A    G        0      0        2 
  26  chr26_41215092     ZGre    A    G        0      0        2 
  26  chr26_41215092     ZHar    A    G        0      0        2 
  26  chr26_41215092   Sample    A    G        0      0        2 
  26  chr26_41216462     AAsi    A    G      0.5      1        2 
  26  chr26_41216462     AKia    A    G        0      0        2 
  26  chr26_41216462     AOna    A    G        0      0        2 
  26  chr26_41216462     ASom    A    G        0      0        2 
  26  chr26_41216462     HCab    A    G        0      0        2 
  26  chr26_41216462     HPrz    A    G        0      0        2 
  26  chr26_41216462     ZBoe    A    G        0      0        2 
  26  chr26_41216462     ZGre    A    G        0      0        2 
  26  chr26_41216462     ZHar    A    G        0      0        2 
  26  chr26_41216462   Sample    A    G        0      0        2 
  26  chr26_41218494     AAsi    C    G        0      0        2 
  26  chr26_41218494     AKia    C    G        0      0        2 
  26  chr26_41218494     AOna    C    G        0      0        2 
  26  chr26_41218494     ASom    C    G        0      0        2 
  26  chr26_41218494     HCab    C    G        0      0        2 
  26  chr26_41218494     HPrz    C    G        0      0        2 
  26  chr26_41218494     ZBoe    C    G      0.5      1        2 
  26  chr26_41218494     ZGre    C    G        0      0        2 
  26  chr26_41218494     ZHar    C    G        0      0        2 
  26  chr26_41218494   Sample    C    G        0      0        2 
  26  chr26_41226205     AAsi    A    G        0      0        2 
  26  chr26_41226205     AKia    A    G        0      0        2 
  26  chr26_41226205     AOna    A    G        0      0        2 
  26  chr26_41226205     ASom    A    G        0      0        2 
  26  chr26_41226205     HCab    A    G        0      0        2 
  26  chr26_41226205     HPrz    A    G        0      0        2 
  26  chr26_41226205     ZBoe    A    G        0      0        2 
  26  chr26_41226205     ZGre    A    G        1      2        2 
  26  chr26_41226205     ZHar    A    G        0      0        2 
  26  chr26_41226205   Sample    A    G        0      0        2 
  26  chr26_41227020     AAsi    A    G        0      0        2 
  26  chr26_41227020     AKia    A    G        0      0        2 
  26  chr26_41227020     AOna    A    G        0      0        2 
  26  chr26_41227020     ASom    A    G        0      0        2 
  26  chr26_41227020     HCab    A    G        0      0        2 
  26  chr26_41227020     HPrz    A    G        0      0        2 
  26  chr26_41227020     ZBoe    A    G        1      2        2 
  26  chr26_41227020     ZGre    A    G        1      2        2 
  26  chr26_41227020     ZHar    A    G        0      0        2 
  26  chr26_41227020   Sample    A    G        0      0        2 
  26  chr26_41229950     AAsi    A    C        1      2        2 
  26  chr26_41229950     AKia    A    C        1      2        2 
  26  chr26_41229950     AOna    A    C        1      2        2 
  26  chr26_41229950     ASom    A    C        1      2        2 
  26  chr26_41229950     HCab    A    C        0      0        2 
  26  chr26_41229950     HPrz    A    C        0      0        2 
  26  chr26_41229950     ZBoe    A    C        0      0        2 
  26  chr26_41229950     ZGre    A    C        0      0        2 
  26  chr26_41229950     ZHar    A    C        0      0        2 
  26  chr26_41229950   Sample    A    C        1      2        2 
  26  chr26_41231229     AAsi    A    G        0      0        2 
  26  chr26_41231229     AKia    A    G        0      0        2 
  26  chr26_41231229     AOna    A    G        0      0        2 
  26  chr26_41231229     ASom    A    G        0      0        2 
  26  chr26_41231229     HCab    A    G        0      0        2 
  26  chr26_41231229     HPrz    A    G        0      0        2 
  26  chr26_41231229     ZBoe    A    G      0.5      1        2 
  26  chr26_41231229     ZGre    A    G        0      0        2 
  26  chr26_41231229     ZHar    A    G        0      0        2 
  26  chr26_41231229   Sample    A    G        0      0        2 
  26  chr26_41233014     AAsi    C    G        0      0        2 
  26  chr26_41233014     AKia    C    G        0      0        2 
  26  chr26_41233014     AOna    C    G        0      0        2 
  26  chr26_41233014     ASom    C    G        0      0        2 
  26  chr26_41233014     HCab    C    G        0      0        2 
  26  chr26_41233014     HPrz    C    G        0      0        2 
  26  chr26_41233014     ZBoe    C    G        0      0        2 
  26  chr26_41233014     ZGre    C    G        1      2        2 
  26  chr26_41233014     ZHar    C    G        0      0        2 
  26  chr26_41233014   Sample    C    G        0      0        2 
  26  chr26_41233389     AAsi    T    C        0      0        2 
  26  chr26_41233389     AKia    T    C      0.5      1        2 
  26  chr26_41233389     AOna    T    C        0      0        2 
  26  chr26_41233389     ASom    T    C        0      0        2 
  26  chr26_41233389     HCab    T    C        0      0        2 
  26  chr26_41233389     HPrz    T    C        0      0        2 
  26  chr26_41233389     ZBoe    T    C        0      0        2 
  26  chr26_41233389     ZGre    T    C        0      0        2 
  26  chr26_41233389     ZHar    T    C        0      0        2 
  26  chr26_41233389   Sample    T    C        0      0        2 
  26  chr26_41235367     AAsi    G    A        0      0        2 
  26  chr26_41235367     AKia    G    A        0      0        2 
  26  chr26_41235367     AOna    G    A        0      0        2 
  26  chr26_41235367     ASom    G    A        0      0        2 
  26  chr26_41235367     HCab    G    A        0      0        2 
  26  chr26_41235367     HPrz    G    A        0      0        2 
  26  chr26_41235367     ZBoe    G    A        1      2        2 
  26  chr26_41235367     ZGre    G    A        0      0        2 
  26  chr26_41235367     ZHar    G    A        0      0        2 
  26  chr26_41235367   Sample    G    A        0      0        2 
  26  chr26_41244531     AAsi    G    A        0      0        2 
  26  chr26_41244531     AKia    G    A        0      0        2 
  26  chr26_41244531     AOna    G    A        0      0        2 
  26  chr26_41244531     ASom    G    A        0      0        2 
  26  chr26_41244531     HCab    G    A        0      0        2 
  26  chr26_41244531     HPrz    G    A        0      0        2 
  26  chr26_41244531     ZBoe    G    A        1      2        2 
  26  chr26_41244531     ZGre    G    A        0      0        2 
  26  chr26_41244531     ZHar    G    A        0      0        2 
  26  chr26_41244531   Sample    G    A        0      0        2 
  26  chr26_41245788     AAsi    A    G        0      0        2 
  26  chr26_41245788     AKia    A    G        0      0        2 
  26  chr26_41245788     AOna    A    G        0      0        2 
  26  chr26_41245788     ASom    A    G        0      0        2 
  26  chr26_41245788     HCab    A    G        0      0        2 
  26  chr26_41245788     HPrz    A    G        0      0        2 
  26  chr26_41245788     ZBoe    A    G      0.5      1        2 
  26  chr26_41245788     ZGre    A    G        0      0        2 
  26  chr26_41245788     ZHar    A    G        0      0        2 
  26  chr26_41245788   Sample    A    G        0      0        2 
  26  chr26_41260868     AAsi    T    G        0      0        2 
  26  chr26_41260868     AKia    T    G        1      2        2 
  26  chr26_41260868     AOna    T    G        1      2        2 
  26  chr26_41260868     ASom    T    G        0      0        2 
  26  chr26_41260868     HCab    T    G        0      0        2 
  26  chr26_41260868     HPrz    T    G        0      0        2 
  26  chr26_41260868     ZBoe    T    G        0      0        2 
  26  chr26_41260868     ZGre    T    G        0      0        2 
  26  chr26_41260868     ZHar    T    G        0      0        2 
  26  chr26_41260868   Sample    T    G        0      0        2 
  26  chr26_41263097     AAsi    A    G        0      0        2 
  26  chr26_41263097     AKia    A    G        0      0        2 
  26  chr26_41263097     AOna    A    G        0      0        2 
  26  chr26_41263097     ASom    A    G        0      0        2 
  26  chr26_41263097     HCab    A    G        0      0        2 
  26  chr26_41263097     HPrz    A    G        0      0        2 
  26  chr26_41263097     ZBoe    A    G        1      2        2 
  26  chr26_41263097     ZGre    A    G        0      0        2 
  26  chr26_41263097     ZHar    A    G        0      0        2 
  26  chr26_41263097   Sample    A    G        0      0        2 
  26  chr26_41267258     AAsi    A    G        0      0        2 
  26  chr26_41267258     AKia    A    G        0      0        2 
  26  chr26_41267258     AOna    A    G        0      0        2 
  26  chr26_41267258     ASom    A    G        0      0        2 
  26  chr26_41267258     HCab    A    G        0      0        2 
  26  chr26_41267258     HPrz    A    G        0      0        2 
  26  chr26_41267258     ZBoe    A    G        0      0        2 
  26  chr26_41267258     ZGre    A    G        0      0        2 
  26  chr26_41267258     ZHar    A    G        1      2        2 
  26  chr26_41267258   Sample    A    G        0      0        2 
  26  chr26_41271756     AAsi    T    C        0      0        2 
  26  chr26_41271756     AKia    T    C        0      0        2 
  26  chr26_41271756     AOna    T    C        0      0        2 
  26  chr26_41271756     ASom    T    C        0      0        2 
  26  chr26_41271756     HCab    T    C        0      0        2 
  26  chr26_41271756     HPrz    T    C      0.5      1        2 
  26  chr26_41271756     ZBoe    T    C        0      0        2 
  26  chr26_41271756     ZGre    T    C        0      0        2 
  26  chr26_41271756     ZHar    T    C        0      0        2 
  26  chr26_41271756   Sample    T    C        0      0        2 
  26  chr26_41276051     AAsi    G    C        0      0        2 
  26  chr26_41276051     AKia    G    C        0      0        2 
  26  chr26_41276051     AOna    G    C        0      0        2 
  26  chr26_41276051     ASom    G    C        0      0        2 
  26  chr26_41276051     HCab    G    C        0      0        2 
  26  chr26_41276051     HPrz    G    C        0      0        2 
  26  chr26_41276051     ZBoe    G    C        0      0        2 
  26  chr26_41276051     ZGre    G    C        1      2        2 
  26  chr26_41276051     ZHar    G    C        0      0        2 
  26  chr26_41276051   Sample    G    C        0      0        2 
  26  chr26_41276525     AAsi    A    G        0      0        2 
  26  chr26_41276525     AKia    A    G        0      0        2 
  26  chr26_41276525     AOna    A    G        0      0        2 
  26  chr26_41276525     ASom    A    G        0      0        2 
  26  chr26_41276525     HCab    A    G        0      0        2 
  26  chr26_41276525     HPrz    A    G        0      0        2 
  26  chr26_41276525     ZBoe    A    G        1      2        2 
  26  chr26_41276525     ZGre    A    G        0      0        2 
  26  chr26_41276525     ZHar    A    G        0      0        2 
  26  chr26_41276525   Sample    A    G        0      0        2 
  26  chr26_41282318     AAsi    T    G        1      2        2 
  26  chr26_41282318     AKia    T    G        0      0        2 
  26  chr26_41282318     AOna    T    G        0      0        2 
  26  chr26_41282318     ASom    T    G        1      2        2 
  26  chr26_41282318     HCab    T    G        0      0        2 
  26  chr26_41282318     HPrz    T    G        0      0        2 
  26  chr26_41282318     ZBoe    T    G        0      0        2 
  26  chr26_41282318     ZGre    T    G        0      0        2 
  26  chr26_41282318     ZHar    T    G        0      0        2 
  26  chr26_41282318   Sample    T    G        1      2        2 
  26  chr26_41289359     AAsi    G    C        0      0        2 
  26  chr26_41289359     AKia    G    C        0      0        2 
  26  chr26_41289359     AOna    G    C        1      2        2 
  26  chr26_41289359     ASom    G    C        0      0        2 
  26  chr26_41289359     HCab    G    C        0      0        2 
  26  chr26_41289359     HPrz    G    C        0      0        2 
  26  chr26_41289359     ZBoe    G    C        0      0        2 
  26  chr26_41289359     ZGre    G    C        0      0        2 
  26  chr26_41289359     ZHar    G    C        0      0        2 
  26  chr26_41289359   Sample    G    C        0      0        2 
  26  chr26_41291190     AAsi    G    A        0      0        2 
  26  chr26_41291190     AKia    G    A        0      0        2 
  26  chr26_41291190     AOna    G    A        0      0        2 
  26  chr26_41291190     ASom    G    A        0      0        2 
  26  chr26_41291190     HCab    G    A        0      0        2 
  26  chr26_41291190     HPrz    G    A        0      0        2 
  26  chr26_41291190     ZBoe    G    A        0      0        2 
  26  chr26_41291190     ZGre    G    A      0.5      1        2 
  26  chr26_41291190     ZHar    G    A        0      0        2 
  26  chr26_41291190   Sample    G    A        0      0        2 
  26  chr26_41291812     AAsi    T    C        0      0        2 
  26  chr26_41291812     AKia    T    C        0      0        2 
  26  chr26_41291812     AOna    T    C        0      0        2 
  26  chr26_41291812     ASom    T    C        0      0        2 
  26  chr26_41291812     HCab    T    C        0      0        2 
  26  chr26_41291812     HPrz    T    C        0      0        2 
  26  chr26_41291812     ZBoe    T    C        1      2        2 
  26  chr26_41291812     ZGre    T    C        1      2        2 
  26  chr26_41291812     ZHar    T    C        0      0        2 
  26  chr26_41291812   Sample    T    C        0      0        2 
  26  chr26_41292928     AAsi    G    C        0      0        2 
  26  chr26_41292928     AKia    G    C        1      2        2 
  26  chr26_41292928     AOna    G    C        1      2        2 
  26  chr26_41292928     ASom    G    C        0      0        2 
  26  chr26_41292928     HCab    G    C        0      0        2 
  26  chr26_41292928     HPrz    G    C        0      0        2 
  26  chr26_41292928     ZBoe    G    C        0      0        2 
  26  chr26_41292928     ZGre    G    C        0      0        2 
  26  chr26_41292928     ZHar    G    C        0      0        2 
  26  chr26_41292928   Sample    G    C        0      0        2 
  26  chr26_41294572     AAsi    A    G        0      0        2 
  26  chr26_41294572     AKia    A    G        0      0        2 
  26  chr26_41294572     AOna    A    G        0      0        2 
  26  chr26_41294572     ASom    A    G        0      0        2 
  26  chr26_41294572     HCab    A    G      0.5      1        2 
  26  chr26_41294572     HPrz    A    G        0      0        2 
  26  chr26_41294572     ZBoe    A    G        0      0        2 
  26  chr26_41294572     ZGre    A    G        0      0        2 
  26  chr26_41294572     ZHar    A    G        0      0        2 
  26  chr26_41294572   Sample    A    G        0      0        2 
  26  chr26_41304891     AAsi    C    A        0      0        2 
  26  chr26_41304891     AKia    C    A        0      0        2 
  26  chr26_41304891     AOna    C    A        0      0        2 
  26  chr26_41304891     ASom    C    A        0      0        2 
  26  chr26_41304891     HCab    C    A        0      0        2 
  26  chr26_41304891     HPrz    C    A        0      0        2 
  26  chr26_41304891     ZBoe    C    A      0.5      1        2 
  26  chr26_41304891     ZGre    C    A        0      0        2 
  26  chr26_41304891     ZHar    C    A        0      0        2 
  26  chr26_41304891   Sample    C    A        0      0        2 
  26  chr26_41315394     AAsi    G    A        0      0        2 
  26  chr26_41315394     AKia    G    A        0      0        2 
  26  chr26_41315394     AOna    G    A        0      0        2 
  26  chr26_41315394     ASom    G    A        0      0        2 
  26  chr26_41315394     HCab    G    A        0      0        2 
  26  chr26_41315394     HPrz    G    A        0      0        2 
  26  chr26_41315394     ZBoe    G    A        1      2        2 
  26  chr26_41315394     ZGre    G    A        1      2        2 
  26  chr26_41315394     ZHar    G    A        1      2        2 
  26  chr26_41315394   Sample    G    A        0      0        2 
  26  chr26_41320926     AAsi    A    G      0.5      1        2 
  26  chr26_41320926     AKia    A    G        0      0        2 
  26  chr26_41320926     AOna    A    G        0      0        2 
  26  chr26_41320926     ASom    A    G      0.5      1        2 
  26  chr26_41320926     HCab    A    G        0      0        2 
  26  chr26_41320926     HPrz    A    G        0      0        2 
  26  chr26_41320926     ZBoe    A    G        0      0        2 
  26  chr26_41320926     ZGre    A    G        0      0        2 
  26  chr26_41320926     ZHar    A    G        0      0        2 
  26  chr26_41320926   Sample    A    G        0      0        2 
  26  chr26_41330925     AAsi    T    C        0      0        2 
  26  chr26_41330925     AKia    T    C        0      0        2 
  26  chr26_41330925     AOna    T    C        0      0        2 
  26  chr26_41330925     ASom    T    C      0.5      1        2 
  26  chr26_41330925     HCab    T    C        0      0        2 
  26  chr26_41330925     HPrz    T    C        0      0        2 
  26  chr26_41330925     ZBoe    T    C        0      0        2 
  26  chr26_41330925     ZGre    T    C        0      0        2 
  26  chr26_41330925     ZHar    T    C        0      0        2 
  26  chr26_41330925   Sample    T    C        0      0        2 
  26  chr26_41344448     AAsi    C    T        0      0        2 
  26  chr26_41344448     AKia    C    T        0      0        2 
  26  chr26_41344448     AOna    C    T        0      0        2 
  26  chr26_41344448     ASom    C    T        0      0        2 
  26  chr26_41344448     HCab    C    T        0      0        2 
  26  chr26_41344448     HPrz    C    T        0      0        2 
  26  chr26_41344448     ZBoe    C    T        0      0        2 
  26  chr26_41344448     ZGre    C    T        1      2        2 
  26  chr26_41344448     ZHar    C    T        0      0        2 
  26  chr26_41344448   Sample    C    T        0      0        2 
  26  chr26_41346005     AAsi    A    G        0      0        2 
  26  chr26_41346005     AKia    A    G        0      0        2 
  26  chr26_41346005     AOna    A    G        0      0        2 
  26  chr26_41346005     ASom    A    G        0      0        2 
  26  chr26_41346005     HCab    A    G        0      0        2 
  26  chr26_41346005     HPrz    A    G        0      0        2 
  26  chr26_41346005     ZBoe    A    G        1      2        2 
  26  chr26_41346005     ZGre    A    G        0      0        2 
  26  chr26_41346005     ZHar    A    G        0      0        2 
  26  chr26_41346005   Sample    A    G        0      0        2 
  26  chr26_41350240     AAsi    A    C        0      0        2 
  26  chr26_41350240     AKia    A    C        0      0        2 
  26  chr26_41350240     AOna    A    C        0      0        2 
  26  chr26_41350240     ASom    A    C      0.5      1        2 
  26  chr26_41350240     HCab    A    C        0      0        2 
  26  chr26_41350240     HPrz    A    C        0      0        2 
  26  chr26_41350240     ZBoe    A    C        0      0        2 
  26  chr26_41350240     ZGre    A    C        0      0        2 
  26  chr26_41350240     ZHar    A    C        0      0        2 
  26  chr26_41350240   Sample    A    C        0      0        2 
  26  chr26_41363182     AAsi    A    G        0      0        2 
  26  chr26_41363182     AKia    A    G        0      0        2 
  26  chr26_41363182     AOna    A    G        0      0        2 
  26  chr26_41363182     ASom    A    G        0      0        2 
  26  chr26_41363182     HCab    A    G        0      0        2 
  26  chr26_41363182     HPrz    A    G        0      0        2 
  26  chr26_41363182     ZBoe    A    G        0      0        2 
  26  chr26_41363182     ZGre    A    G      0.5      1        2 
  26  chr26_41363182     ZHar    A    G        0      0        2 
  26  chr26_41363182   Sample    A    G        0      0        2 
  26  chr26_41368059     AAsi    T    G        0      0        2 
  26  chr26_41368059     AKia    T    G        0      0        2 
  26  chr26_41368059     AOna    T    G        0      0        2 
  26  chr26_41368059     ASom    T    G      0.5      1        2 
  26  chr26_41368059     HCab    T    G        0      0        2 
  26  chr26_41368059     HPrz    T    G        0      0        2 
  26  chr26_41368059     ZBoe    T    G        0      0        2 
  26  chr26_41368059     ZGre    T    G        0      0        2 
  26  chr26_41368059     ZHar    T    G        0      0        2 
  26  chr26_41368059   Sample    T    G        0      0        2 
  26  chr26_41379169     AAsi    T    C        0      0        2 
  26  chr26_41379169     AKia    T    C        0      0        2 
  26  chr26_41379169     AOna    T    C        0      0        2 
  26  chr26_41379169     ASom    T    C        0      0        2 
  26  chr26_41379169     HCab    T    C        0      0        2 
  26  chr26_41379169     HPrz    T    C        0      0        2 
  26  chr26_41379169     ZBoe    T    C        1      2        2 
  26  chr26_41379169     ZGre    T    C        1      2        2 
  26  chr26_41379169     ZHar    T    C        1      2        2 
  26  chr26_41379169   Sample    T    C        0      0        2 
  26  chr26_41392672     AAsi    T    C        0      0        2 
  26  chr26_41392672     AKia    T    C        0      0        2 
  26  chr26_41392672     AOna    T    C        1      2        2 
  26  chr26_41392672     ASom    T    C        0      0        2 
  26  chr26_41392672     HCab    T    C        0      0        2 
  26  chr26_41392672     HPrz    T    C        0      0        2 
  26  chr26_41392672     ZBoe    T    C        0      0        2 
  26  chr26_41392672     ZGre    T    C        0      0        2 
  26  chr26_41392672     ZHar    T    C        0      0        2 
  26  chr26_41392672   Sample    T    C        0      0        2 
  26  chr26_41392991     AAsi    T    C        0      0        2 
  26  chr26_41392991     AKia    T    C        0      0        2 
  26  chr26_41392991     AOna    T    C        0      0        2 
  26  chr26_41392991     ASom    T    C        0      0        2 
  26  chr26_41392991     HCab    T    C        0      0        2 
  26  chr26_41392991     HPrz    T    C        0      0        2 
  26  chr26_41392991     ZBoe    T    C        1      2        2 
  26  chr26_41392991     ZGre    T    C        1      2        2 
  26  chr26_41392991     ZHar    T    C        1      2        2 
  26  chr26_41392991   Sample    T    C        0      0        2 
  26  chr26_41397384     AAsi    T    C        0      0        2 
  26  chr26_41397384     AKia    T    C        0      0        2 
  26  chr26_41397384     AOna    T    C        0      0        2 
  26  chr26_41397384     ASom    T    C        0      0        2 
  26  chr26_41397384     HCab    T    C      0.5      1        2 
  26  chr26_41397384     HPrz    T    C        0      0        2 
  26  chr26_41397384     ZBoe    T    C        0      0        2 
  26  chr26_41397384     ZGre    T    C        0      0        2 
  26  chr26_41397384     ZHar    T    C        0      0        2 
  26  chr26_41397384   Sample    T    C        0      0        2 
  26  chr26_41400756     AAsi    A    T        0      0        2 
  26  chr26_41400756     AKia    A    T        0      0        2 
  26  chr26_41400756     AOna    A    T        0      0        2 
  26  chr26_41400756     ASom    A    T        0      0        2 
  26  chr26_41400756     HCab    A    T        0      0        2 
  26  chr26_41400756     HPrz    A    T        0      0        2 
  26  chr26_41400756     ZBoe    A    T        0      0        2 
  26  chr26_41400756     ZGre    A    T        1      2        2 
  26  chr26_41400756     ZHar    A    T        0      0        2 
  26  chr26_41400756   Sample    A    T        0      0        2 
  26  chr26_41406365     AAsi    T    C        0      0        2 
  26  chr26_41406365     AKia    T    C        0      0        2 
  26  chr26_41406365     AOna    T    C        0      0        2 
  26  chr26_41406365     ASom    T    C        0      0        2 
  26  chr26_41406365     HCab    T    C        0      0        2 
  26  chr26_41406365     HPrz    T    C        0      0        2 
  26  chr26_41406365     ZBoe    T    C        1      2        2 
  26  chr26_41406365     ZGre    T    C        0      0        2 
  26  chr26_41406365     ZHar    T    C        0      0        2 
  26  chr26_41406365   Sample    T    C        0      0        2 
  26  chr26_41435075     AAsi    T    C        0      0        2 
  26  chr26_41435075     AKia    T    C        0      0        2 
  26  chr26_41435075     AOna    T    C        0      0        2 
  26  chr26_41435075     ASom    T    C        0      0        2 
  26  chr26_41435075     HCab    T    C        0      0        2 
  26  chr26_41435075     HPrz    T    C        0      0        2 
  26  chr26_41435075     ZBoe    T    C        0      0        2 
  26  chr26_41435075     ZGre    T    C        1      2        2 
  26  chr26_41435075     ZHar    T    C        0      0        2 
  26  chr26_41435075   Sample    T    C        0      0        2 
  26  chr26_41438983     AAsi    T    C        0      0        2 
  26  chr26_41438983     AKia    T    C        0      0        2 
  26  chr26_41438983     AOna    T    C        0      0        2 
  26  chr26_41438983     ASom    T    C        0      0        2 
  26  chr26_41438983     HCab    T    C        0      0        2 
  26  chr26_41438983     HPrz    T    C        0      0        2 
  26  chr26_41438983     ZBoe    T    C        0      0        2 
  26  chr26_41438983     ZGre    T    C        1      2        2 
  26  chr26_41438983     ZHar    T    C        0      0        2 
  26  chr26_41438983   Sample    T    C        0      0        2 
  26  chr26_41439223     AAsi    A    G        0      0        2 
  26  chr26_41439223     AKia    A    G        0      0        2 
  26  chr26_41439223     AOna    A    G        0      0        2 
  26  chr26_41439223     ASom    A    G        0      0        2 
  26  chr26_41439223     HCab    A    G        0      0        2 
  26  chr26_41439223     HPrz    A    G        0      0        2 
  26  chr26_41439223     ZBoe    A    G        0      0        2 
  26  chr26_41439223     ZGre    A    G        1      2        2 
  26  chr26_41439223     ZHar    A    G        0      0        2 
  26  chr26_41439223   Sample    A    G        0      0        2 
  26  chr26_41444071     AAsi    T    C        0      0        2 
  26  chr26_41444071     AKia    T    C        0      0        2 
  26  chr26_41444071     AOna    T    C        0      0        2 
  26  chr26_41444071     ASom    T    C        0      0        2 
  26  chr26_41444071     HCab    T    C        1      2        2 
  26  chr26_41444071     HPrz    T    C        1      2        2 
  26  chr26_41444071     ZBoe    T    C        0      0        2 
  26  chr26_41444071     ZGre    T    C        0      0        2 
  26  chr26_41444071     ZHar    T    C        0      0        2 
  26  chr26_41444071   Sample    T    C        0      0        2 
  26  chr26_41456942     AAsi    G    C        0      0        2 
  26  chr26_41456942     AKia    G    C      0.5      1        2 
  26  chr26_41456942     AOna    G    C        0      0        2 
  26  chr26_41456942     ASom    G    C        0      0        2 
  26  chr26_41456942     HCab    G    C        0      0        2 
  26  chr26_41456942     HPrz    G    C        0      0        2 
  26  chr26_41456942     ZBoe    G    C        0      0        2 
  26  chr26_41456942     ZGre    G    C        0      0        2 
  26  chr26_41456942     ZHar    G    C        0      0        2 
  26  chr26_41456942   Sample    G    C        0      0        2 
  26  chr26_41457790     AAsi    A    G        0      0        2 
  26  chr26_41457790     AKia    A    G        0      0        2 
  26  chr26_41457790     AOna    A    G        0      0        2 
  26  chr26_41457790     ASom    A    G        0      0        2 
  26  chr26_41457790     HCab    A    G        0      0        2 
  26  chr26_41457790     HPrz    A    G        0      0        2 
  26  chr26_41457790     ZBoe    A    G        0      0        2 
  26  chr26_41457790     ZGre    A    G        0      0        2 
  26  chr26_41457790     ZHar    A    G        1      2        2 
  26  chr26_41457790   Sample    A    G        0      0        2 
  26  chr26_41458382     AAsi    T    C        0      0        2 
  26  chr26_41458382     AKia    T    C      0.5      1        2 
  26  chr26_41458382     AOna    T    C        1      2        2 
  26  chr26_41458382     ASom    T    C        0      0        2 
  26  chr26_41458382     HCab    T    C        0      0        2 
  26  chr26_41458382     HPrz    T    C        0      0        2 
  26  chr26_41458382     ZBoe    T    C        0      0        2 
  26  chr26_41458382     ZGre    T    C        0      0        2 
  26  chr26_41458382     ZHar    T    C        0      0        2 
  26  chr26_41458382   Sample    T    C        0      0        2 
  26  chr26_41460208     AAsi    T    C        0      0        2 
  26  chr26_41460208     AKia    T    C        0      0        2 
  26  chr26_41460208     AOna    T    C        1      2        2 
  26  chr26_41460208     ASom    T    C        0      0        2 
  26  chr26_41460208     HCab    T    C        0      0        2 
  26  chr26_41460208     HPrz    T    C        0      0        2 
  26  chr26_41460208     ZBoe    T    C        0      0        2 
  26  chr26_41460208     ZGre    T    C        0      0        2 
  26  chr26_41460208     ZHar    T    C        0      0        2 
  26  chr26_41460208   Sample    T    C        0      0        2 
  26  chr26_41467469     AAsi    T    C        0      0        2 
  26  chr26_41467469     AKia    T    C        0      0        2 
  26  chr26_41467469     AOna    T    C        0      0        2 
  26  chr26_41467469     ASom    T    C        0      0        2 
  26  chr26_41467469     HCab    T    C        1      2        2 
  26  chr26_41467469     HPrz    T    C        1      2        2 
  26  chr26_41467469     ZBoe    T    C        0      0        2 
  26  chr26_41467469     ZGre    T    C        0      0        2 
  26  chr26_41467469     ZHar    T    C        0      0        2 
  26  chr26_41467469   Sample    T    C        0      0        2 
  26  chr26_41467802     AAsi    T    C        0      0        2 
  26  chr26_41467802     AKia    T    C        0      0        2 
  26  chr26_41467802     AOna    T    C        0      0        2 
  26  chr26_41467802     ASom    T    C        0      0        2 
  26  chr26_41467802     HCab    T    C        0      0        2 
  26  chr26_41467802     HPrz    T    C        0      0        2 
  26  chr26_41467802     ZBoe    T    C        0      0        2 
  26  chr26_41467802     ZGre    T    C        0      0        2 
  26  chr26_41467802     ZHar    T    C        1      2        2 
  26  chr26_41467802   Sample    T    C        0      0        2 
  26  chr26_41469565     AAsi    T    C        0      0        2 
  26  chr26_41469565     AKia    T    C        0      0        2 
  26  chr26_41469565     AOna    T    C        0      0        2 
  26  chr26_41469565     ASom    T    C        0      0        2 
  26  chr26_41469565     HCab    T    C        1      2        2 
  26  chr26_41469565     HPrz    T    C        1      2        2 
  26  chr26_41469565     ZBoe    T    C        0      0        2 
  26  chr26_41469565     ZGre    T    C        0      0        2 
  26  chr26_41469565     ZHar    T    C        0      0        2 
  26  chr26_41469565   Sample    T    C        0      0        2 
  26  chr26_41471746     AAsi    T    C        0      0        2 
  26  chr26_41471746     AKia    T    C        0      0        2 
  26  chr26_41471746     AOna    T    C        1      2        2 
  26  chr26_41471746     ASom    T    C        0      0        2 
  26  chr26_41471746     HCab    T    C        0      0        2 
  26  chr26_41471746     HPrz    T    C        0      0        2 
  26  chr26_41471746     ZBoe    T    C        0      0        2 
  26  chr26_41471746     ZGre    T    C        0      0        2 
  26  chr26_41471746     ZHar    T    C        0      0        2 
  26  chr26_41471746   Sample    T    C        0      0        2 
  26  chr26_41471762     AAsi    T    C        0      0        2 
  26  chr26_41471762     AKia    T    C        0      0        2 
  26  chr26_41471762     AOna    T    C        0      0        2 
  26  chr26_41471762     ASom    T    C        0      0        2 
  26  chr26_41471762     HCab    T    C        0      0        2 
  26  chr26_41471762     HPrz    T    C      0.5      1        2 
  26  chr26_41471762     ZBoe    T    C        0      0        2 
  26  chr26_41471762     ZGre    T    C        0      0        2 
  26  chr26_41471762     ZHar    T    C        0      0        2 
  26  chr26_41471762   Sample    T    C        0      0        2 
  26  chr26_41483024     AAsi    C    T        0      0        2 
  26  chr26_41483024     AKia    C    T      0.5      1        2 
  26  chr26_41483024     AOna    C    T        0      0        2 
  26  chr26_41483024     ASom    C    T        0      0        2 
  26  chr26_41483024     HCab    C    T        0      0        2 
  26  chr26_41483024     HPrz    C    T        0      0        2 
  26  chr26_41483024     ZBoe    C    T        0      0        2 
  26  chr26_41483024     ZGre    C    T        0      0        2 
  26  chr26_41483024     ZHar    C    T        0      0        2 
  26  chr26_41483024   Sample    C    T        0      0        2 
  26  chr26_41486358     AAsi    G    A        1      2        2 
  26  chr26_41486358     AKia    G    A        0      0        2 
  26  chr26_41486358     AOna    G    A        0      0        2 
  26  chr26_41486358     ASom    G    A        1      2        2 
  26  chr26_41486358     HCab    G    A        0      0        2 
  26  chr26_41486358     HPrz    G    A        0      0        2 
  26  chr26_41486358     ZBoe    G    A        0      0        2 
  26  chr26_41486358     ZGre    G    A        0      0        2 
  26  chr26_41486358     ZHar    G    A        0      0        2 
  26  chr26_41486358   Sample    G    A        1      2        2 
  26  chr26_41486940     AAsi    A    G        0      0        2 
  26  chr26_41486940     AKia    A    G      0.5      1        2 
  26  chr26_41486940     AOna    A    G        1      2        2 
  26  chr26_41486940     ASom    A    G        0      0        2 
  26  chr26_41486940     HCab    A    G        0      0        2 
  26  chr26_41486940     HPrz    A    G        0      0        2 
  26  chr26_41486940     ZBoe    A    G        0      0        2 
  26  chr26_41486940     ZGre    A    G        0      0        2 
  26  chr26_41486940     ZHar    A    G        0      0        2 
  26  chr26_41486940   Sample    A    G        0      0        2 
  26  chr26_41491102     AAsi    T    C        0      0        2 
  26  chr26_41491102     AKia    T    C        1      2        2 
  26  chr26_41491102     AOna    T    C        1      2        2 
  26  chr26_41491102     ASom    T    C        0      0        2 
  26  chr26_41491102     HCab    T    C        0      0        2 
  26  chr26_41491102     HPrz    T    C        0      0        2 
  26  chr26_41491102     ZBoe    T    C        0      0        2 
  26  chr26_41491102     ZGre    T    C        1      2        2 
  26  chr26_41491102     ZHar    T    C        0      0        2 
  26  chr26_41491102   Sample    T    C        0      0        2 
  26  chr26_41496425     AAsi    A    G        0      0        2 
  26  chr26_41496425     AKia    A    G      0.5      1        2 
  26  chr26_41496425     AOna    A    G        1      2        2 
  26  chr26_41496425     ASom    A    G        0      0        2 
  26  chr26_41496425     HCab    A    G        0      0        2 
  26  chr26_41496425     HPrz    A    G        0      0        2 
  26  chr26_41496425     ZBoe    A    G        0      0        2 
  26  chr26_41496425     ZGre    A    G        0      0        2 
  26  chr26_41496425     ZHar    A    G        0      0        2 
  26  chr26_41496425   Sample    A    G        0      0        2 
  26  chr26_41500810     AAsi    A    C        0      0        2 
  26  chr26_41500810     AKia    A    C        0      0        2 
  26  chr26_41500810     AOna    A    C        0      0        2 
  26  chr26_41500810     ASom    A    C        0      0        2 
  26  chr26_41500810     HCab    A    C        0      0        2 
  26  chr26_41500810     HPrz    A    C        0      0        2 
  26  chr26_41500810     ZBoe    A    C        0      0        2 
  26  chr26_41500810     ZGre    A    C        0      0        2 
  26  chr26_41500810     ZHar    A    C        1      2        2 
  26  chr26_41500810   Sample    A    C        0      0        2 
  26  chr26_41502785     AAsi    A    G        0      0        2 
  26  chr26_41502785     AKia    A    G        0      0        2 
  26  chr26_41502785     AOna    A    G        0      0        2 
  26  chr26_41502785     ASom    A    G        0      0        2 
  26  chr26_41502785     HCab    A    G        1      2        2 
  26  chr26_41502785     HPrz    A    G        1      2        2 
  26  chr26_41502785     ZBoe    A    G        0      0        2 
  26  chr26_41502785     ZGre    A    G        0      0        2 
  26  chr26_41502785     ZHar    A    G        0      0        2 
  26  chr26_41502785   Sample    A    G        0      0        2 
  26  chr26_41505351     AAsi    G    A        1      2        2 
  26  chr26_41505351     AKia    G    A        0      0        2 
  26  chr26_41505351     AOna    G    A        0      0        2 
  26  chr26_41505351     ASom    G    A        1      2        2 
  26  chr26_41505351     HCab    G    A        0      0        2 
  26  chr26_41505351     HPrz    G    A        0      0        2 
  26  chr26_41505351     ZBoe    G    A        0      0        2 
  26  chr26_41505351     ZGre    G    A        0      0        2 
  26  chr26_41505351     ZHar    G    A        0      0        2 
  26  chr26_41505351   Sample    G    A        1      2        2 
  26  chr26_41507011     AAsi    A    T        0      0        2 
  26  chr26_41507011     AKia    A    T        0      0        2 
  26  chr26_41507011     AOna    A    T        0      0        2 
  26  chr26_41507011     ASom    A    T        0      0        2 
  26  chr26_41507011     HCab    A    T        1      2        2 
  26  chr26_41507011     HPrz    A    T        0      0        2 
  26  chr26_41507011     ZBoe    A    T        0      0        2 
  26  chr26_41507011     ZGre    A    T        0      0        2 
  26  chr26_41507011     ZHar    A    T        0      0        2 
  26  chr26_41507011   Sample    A    T        0      0        2 
  26  chr26_41507577     AAsi    T    C        0      0        2 
  26  chr26_41507577     AKia    T    C        0      0        2 
  26  chr26_41507577     AOna    T    C        0      0        2 
  26  chr26_41507577     ASom    T    C        0      0        2 
  26  chr26_41507577     HCab    T    C        1      2        2 
  26  chr26_41507577     HPrz    T    C        1      2        2 
  26  chr26_41507577     ZBoe    T    C        0      0        2 
  26  chr26_41507577     ZGre    T    C        0      0        2 
  26  chr26_41507577     ZHar    T    C        0      0        2 
  26  chr26_41507577   Sample    T    C        0      0        2 
  26  chr26_41507686     AAsi    A    G        0      0        2 
  26  chr26_41507686     AKia    A    G        0      0        2 
  26  chr26_41507686     AOna    A    G        0      0        2 
  26  chr26_41507686     ASom    A    G        0      0        2 
  26  chr26_41507686     HCab    A    G        0      0        2 
  26  chr26_41507686     HPrz    A    G        0      0        2 
  26  chr26_41507686     ZBoe    A    G        0      0        2 
  26  chr26_41507686     ZGre    A    G        0      0        2 
  26  chr26_41507686     ZHar    A    G        1      2        2 
  26  chr26_41507686   Sample    A    G        0      0        2 
  26  chr26_41508303     AAsi    G    A        0      0        2 
  26  chr26_41508303     AKia    G    A      0.5      1        2 
  26  chr26_41508303     AOna    G    A        0      0        2 
  26  chr26_41508303     ASom    G    A        0      0        2 
  26  chr26_41508303     HCab    G    A        0      0        2 
  26  chr26_41508303     HPrz    G    A        0      0        2 
  26  chr26_41508303     ZBoe    G    A        0      0        2 
  26  chr26_41508303     ZGre    G    A        0      0        2 
  26  chr26_41508303     ZHar    G    A        0      0        2 
  26  chr26_41508303   Sample    G    A        0      0        2 
  26  chr26_41510850     AAsi    C    T        0      0        2 
  26  chr26_41510850     AKia    C    T      0.5      1        2 
  26  chr26_41510850     AOna    C    T        0      0        2 
  26  chr26_41510850     ASom    C    T        0      0        2 
  26  chr26_41510850     HCab    C    T        0      0        2 
  26  chr26_41510850     HPrz    C    T        0      0        2 
  26  chr26_41510850     ZBoe    C    T        0      0        2 
  26  chr26_41510850     ZGre    C    T        0      0        2 
  26  chr26_41510850     ZHar    C    T        0      0        2 
  26  chr26_41510850   Sample    C    T        0      0        2 
  26  chr26_41511022     AAsi    T    C        0      0        2 
  26  chr26_41511022     AKia    T    C        0      0        2 
  26  chr26_41511022     AOna    T    C        0      0        2 
  26  chr26_41511022     ASom    T    C        0      0        2 
  26  chr26_41511022     HCab    T    C        0      0        2 
  26  chr26_41511022     HPrz    T    C        0      0        2 
  26  chr26_41511022     ZBoe    T    C        0      0        2 
  26  chr26_41511022     ZGre    T    C      0.5      1        2 
  26  chr26_41511022     ZHar    T    C        0      0        2 
  26  chr26_41511022   Sample    T    C        0      0        2 
  26  chr26_41515605     AAsi    T    C        0      0        2 
  26  chr26_41515605     AKia    T    C        0      0        2 
  26  chr26_41515605     AOna    T    C        0      0        2 
  26  chr26_41515605     ASom    T    C        0      0        2 
  26  chr26_41515605     HCab    T    C        0      0        2 
  26  chr26_41515605     HPrz    T    C        0      0        2 
  26  chr26_41515605     ZBoe    T    C        1      2        2 
  26  chr26_41515605     ZGre    T    C        1      2        2 
  26  chr26_41515605     ZHar    T    C        1      2        2 
  26  chr26_41515605   Sample    T    C        0      0        2 
  26  chr26_41517457     AAsi    G    A        0      0        2 
  26  chr26_41517457     AKia    G    A        0      0        2 
  26  chr26_41517457     AOna    G    A        0      0        2 
  26  chr26_41517457     ASom    G    A        0      0        2 
  26  chr26_41517457     HCab    G    A        1      2        2 
  26  chr26_41517457     HPrz    G    A        0      0        2 
  26  chr26_41517457     ZBoe    G    A        0      0        2 
  26  chr26_41517457     ZGre    G    A        0      0        2 
  26  chr26_41517457     ZHar    G    A        0      0        2 
  26  chr26_41517457   Sample    G    A        0      0        2 
  26  chr26_41518337     AAsi    T    C        0      0        2 
  26  chr26_41518337     AKia    T    C        0      0        2 
  26  chr26_41518337     AOna    T    C        0      0        2 
  26  chr26_41518337     ASom    T    C        0      0        2 
  26  chr26_41518337     HCab    T    C        0      0        2 
  26  chr26_41518337     HPrz    T    C        0      0        2 
  26  chr26_41518337     ZBoe    T    C        1      2        2 
  26  chr26_41518337     ZGre    T    C        1      2        2 
  26  chr26_41518337     ZHar    T    C        1      2        2 
  26  chr26_41518337   Sample    T    C        0      0        2 
  26  chr26_41521501     AAsi    G    T        0      0        2 
  26  chr26_41521501     AKia    G    T        0      0        2 
  26  chr26_41521501     AOna    G    T        0      0        2 
  26  chr26_41521501     ASom    G    T        0      0        2 
  26  chr26_41521501     HCab    G    T        0      0        2 
  26  chr26_41521501     HPrz    G    T        0      0        2 
  26  chr26_41521501     ZBoe    G    T        0      0        2 
  26  chr26_41521501     ZGre    G    T        1      2        2 
  26  chr26_41521501     ZHar    G    T        0      0        2 
  26  chr26_41521501   Sample    G    T        0      0        2 
  26  chr26_41524187     AAsi    C    G        0      0        2 
  26  chr26_41524187     AKia    C    G        0      0        2 
  26  chr26_41524187     AOna    C    G        0      0        2 
  26  chr26_41524187     ASom    C    G        0      0        2 
  26  chr26_41524187     HCab    C    G        0      0        2 
  26  chr26_41524187     HPrz    C    G        0      0        2 
  26  chr26_41524187     ZBoe    C    G        1      2        2 
  26  chr26_41524187     ZGre    C    G        0      0        2 
  26  chr26_41524187     ZHar    C    G        0      0        2 
  26  chr26_41524187   Sample    C    G        0      0        2 
  26  chr26_41534736     AAsi    G    A        0      0        2 
  26  chr26_41534736     AKia    G    A        0      0        2 
  26  chr26_41534736     AOna    G    A        0      0        2 
  26  chr26_41534736     ASom    G    A        0      0        2 
  26  chr26_41534736     HCab    G    A        1      2        2 
  26  chr26_41534736     HPrz    G    A        1      2        2 
  26  chr26_41534736     ZBoe    G    A        0      0        2 
  26  chr26_41534736     ZGre    G    A        0      0        2 
  26  chr26_41534736     ZHar    G    A        0      0        2 
  26  chr26_41534736   Sample    G    A        0      0        2 
  26  chr26_41535784     AAsi    G    T        1      2        2 
  26  chr26_41535784     AKia    G    T        0      0        2 
  26  chr26_41535784     AOna    G    T        0      0        2 
  26  chr26_41535784     ASom    G    T      0.5      1        2 
  26  chr26_41535784     HCab    G    T        0      0        2 
  26  chr26_41535784     HPrz    G    T        0      0        2 
  26  chr26_41535784     ZBoe    G    T        0      0        2 
  26  chr26_41535784     ZGre    G    T        0      0        2 
  26  chr26_41535784     ZHar    G    T        0      0        2 
  26  chr26_41535784   Sample    G    T        1      2        2 
  26  chr26_41536320     AAsi    A    G        0      0        2 
  26  chr26_41536320     AKia    A    G        0      0        2 
  26  chr26_41536320     AOna    A    G        0      0        2 
  26  chr26_41536320     ASom    A    G        0      0        2 
  26  chr26_41536320     HCab    A    G        1      2        2 
  26  chr26_41536320     HPrz    A    G        1      2        2 
  26  chr26_41536320     ZBoe    A    G        0      0        2 
  26  chr26_41536320     ZGre    A    G        0      0        2 
  26  chr26_41536320     ZHar    A    G        0      0        2 
  26  chr26_41536320   Sample    A    G        0      0        2 
  26  chr26_41539412     AAsi    C    T        0      0        2 
  26  chr26_41539412     AKia    C    T        0      0        2 
  26  chr26_41539412     AOna    C    T        0      0        2 
  26  chr26_41539412     ASom    C    T        0      0        2 
  26  chr26_41539412     HCab    C    T        0      0        2 
  26  chr26_41539412     HPrz    C    T        0      0        2 
  26  chr26_41539412     ZBoe    C    T        0      0        2 
  26  chr26_41539412     ZGre    C    T        0      0        2 
  26  chr26_41539412     ZHar    C    T      0.5      1        2 
  26  chr26_41539412   Sample    C    T        0      0        2 
  26  chr26_41542328     AAsi    A    G        0      0        2 
  26  chr26_41542328     AKia    A    G        0      0        2 
  26  chr26_41542328     AOna    A    G        0      0        2 
  26  chr26_41542328     ASom    A    G      0.5      1        2 
  26  chr26_41542328     HCab    A    G        0      0        2 
  26  chr26_41542328     HPrz    A    G        0      0        2 
  26  chr26_41542328     ZBoe    A    G        0      0        2 
  26  chr26_41542328     ZGre    A    G        0      0        2 
  26  chr26_41542328     ZHar    A    G        0      0        2 
  26  chr26_41542328   Sample    A    G        0      0        2 
  26  chr26_41542357     AAsi    A    C        0      0        2 
  26  chr26_41542357     AKia    A    C        1      2        2 
  26  chr26_41542357     AOna    A    C        1      2        2 
  26  chr26_41542357     ASom    A    C        0      0        2 
  26  chr26_41542357     HCab    A    C        0      0        2 
  26  chr26_41542357     HPrz    A    C        0      0        2 
  26  chr26_41542357     ZBoe    A    C        0      0        2 
  26  chr26_41542357     ZGre    A    C        0      0        2 
  26  chr26_41542357     ZHar    A    C        0      0        2 
  26  chr26_41542357   Sample    A    C        0      0        2 
  26  chr26_41551167     AAsi    C    G        0      0        2 
  26  chr26_41551167     AKia    C    G        0      0        2 
  26  chr26_41551167     AOna    C    G        0      0        2 
  26  chr26_41551167     ASom    C    G        0      0        2 
  26  chr26_41551167     HCab    C    G        0      0        2 
  26  chr26_41551167     HPrz    C    G        0      0        2 
  26  chr26_41551167     ZBoe    C    G        0      0        2 
  26  chr26_41551167     ZGre    C    G        0      0        2 
  26  chr26_41551167     ZHar    C    G        1      2        2 
  26  chr26_41551167   Sample    C    G        0      0        2 
  26  chr26_41561796     AAsi    C    T        0      0        2 
  26  chr26_41561796     AKia    C    T        0      0        2 
  26  chr26_41561796     AOna    C    T        0      0        2 
  26  chr26_41561796     ASom    C    T        0      0        2 
  26  chr26_41561796     HCab    C    T        0      0        2 
  26  chr26_41561796     HPrz    C    T        0      0        2 
  26  chr26_41561796     ZBoe    C    T        0      0        2 
  26  chr26_41561796     ZGre    C    T        0      0        2 
  26  chr26_41561796     ZHar    C    T        1      2        2 
  26  chr26_41561796   Sample    C    T        0      0        2 
  26  chr26_41563916     AAsi    G    C        0      0        2 
  26  chr26_41563916     AKia    G    C        0      0        2 
  26  chr26_41563916     AOna    G    C        0      0        2 
  26  chr26_41563916     ASom    G    C        0      0        2 
  26  chr26_41563916     HCab    G    C        0      0        2 
  26  chr26_41563916     HPrz    G    C        0      0        2 
  26  chr26_41563916     ZBoe    G    C      0.5      1        2 
  26  chr26_41563916     ZGre    G    C        0      0        2 
  26  chr26_41563916     ZHar    G    C        0      0        2 
  26  chr26_41563916   Sample    G    C        0      0        2 
  26  chr26_41567553     AAsi    G    T        0      0        2 
  26  chr26_41567553     AKia    G    T        1      2        2 
  26  chr26_41567553     AOna    G    T        0      0        2 
  26  chr26_41567553     ASom    G    T        0      0        2 
  26  chr26_41567553     HCab    G    T        0      0        2 
  26  chr26_41567553     HPrz    G    T        0      0        2 
  26  chr26_41567553     ZBoe    G    T        0      0        2 
  26  chr26_41567553     ZGre    G    T        0      0        2 
  26  chr26_41567553     ZHar    G    T        0      0        2 
  26  chr26_41567553   Sample    G    T        0      0        2 
  26  chr26_41595399     AAsi    T    C        0      0        2 
  26  chr26_41595399     AKia    T    C        0      0        2 
  26  chr26_41595399     AOna    T    C        0      0        2 
  26  chr26_41595399     ASom    T    C        0      0        2 
  26  chr26_41595399     HCab    T    C        1      2        2 
  26  chr26_41595399     HPrz    T    C        1      2        2 
  26  chr26_41595399     ZBoe    T    C        0      0        2 
  26  chr26_41595399     ZGre    T    C        0      0        2 
  26  chr26_41595399     ZHar    T    C        0      0        2 
  26  chr26_41595399   Sample    T    C        0      0        2 
  26  chr26_41595836     AAsi    A    C        0      0        2 
  26  chr26_41595836     AKia    A    C        0      0        2 
  26  chr26_41595836     AOna    A    C        0      0        2 
  26  chr26_41595836     ASom    A    C        0      0        2 
  26  chr26_41595836     HCab    A    C        0      0        2 
  26  chr26_41595836     HPrz    A    C        0      0        2 
  26  chr26_41595836     ZBoe    A    C      0.5      1        2 
  26  chr26_41595836     ZGre    A    C        0      0        2 
  26  chr26_41595836     ZHar    A    C        0      0        2 
  26  chr26_41595836   Sample    A    C        0      0        2 
  26  chr26_41607502     AAsi    T    C        0      0        2 
  26  chr26_41607502     AKia    T    C        0      0        2 
  26  chr26_41607502     AOna    T    C        0      0        2 
  26  chr26_41607502     ASom    T    C        0      0        2 
  26  chr26_41607502     HCab    T    C        1      2        2 
  26  chr26_41607502     HPrz    T    C        1      2        2 
  26  chr26_41607502     ZBoe    T    C        0      0        2 
  26  chr26_41607502     ZGre    T    C        0      0        2 
  26  chr26_41607502     ZHar    T    C        0      0        2 
  26  chr26_41607502   Sample    T    C        0      0        2 
  26  chr26_41617469     AAsi    T    C        0      0        2 
  26  chr26_41617469     AKia    T    C        0      0        2 
  26  chr26_41617469     AOna    T    C        0      0        2 
  26  chr26_41617469     ASom    T    C        0      0        2 
  26  chr26_41617469     HCab    T    C        0      0        2 
  26  chr26_41617469     HPrz    T    C        0      0        2 
  26  chr26_41617469     ZBoe    T    C        1      2        2 
  26  chr26_41617469     ZGre    T    C        1      2        2 
  26  chr26_41617469     ZHar    T    C        1      2        2 
  26  chr26_41617469   Sample    T    C        0      0        2 
  26  chr26_41623890     AAsi    A    G        0      0        2 
  26  chr26_41623890     AKia    A    G        0      0        2 
  26  chr26_41623890     AOna    A    G        0      0        2 
  26  chr26_41623890     ASom    A    G        0      0        2 
  26  chr26_41623890     HCab    A    G        1      2        2 
  26  chr26_41623890     HPrz    A    G        1      2        2 
  26  chr26_41623890     ZBoe    A    G        0      0        2 
  26  chr26_41623890     ZGre    A    G        0      0        2 
  26  chr26_41623890     ZHar    A    G        0      0        2 
  26  chr26_41623890   Sample    A    G        0      0        2 
  26  chr26_41626036     AAsi    C    G        0      0        2 
  26  chr26_41626036     AKia    C    G        0      0        2 
  26  chr26_41626036     AOna    C    G        0      0        2 
  26  chr26_41626036     ASom    C    G        0      0        2 
  26  chr26_41626036     HCab    C    G        1      2        2 
  26  chr26_41626036     HPrz    C    G        1      2        2 
  26  chr26_41626036     ZBoe    C    G        0      0        2 
  26  chr26_41626036     ZGre    C    G        0      0        2 
  26  chr26_41626036     ZHar    C    G        0      0        2 
  26  chr26_41626036   Sample    C    G        0      0        2 
  26  chr26_41633358     AAsi    T    C        0      0        2 
  26  chr26_41633358     AKia    T    C        0      0        2 
  26  chr26_41633358     AOna    T    C        0      0        2 
  26  chr26_41633358     ASom    T    C        0      0        2 
  26  chr26_41633358     HCab    T    C        1      2        2 
  26  chr26_41633358     HPrz    T    C        1      2        2 
  26  chr26_41633358     ZBoe    T    C        0      0        2 
  26  chr26_41633358     ZGre    T    C        0      0        2 
  26  chr26_41633358     ZHar    T    C        0      0        2 
  26  chr26_41633358   Sample    T    C        0      0        2 
  26  chr26_41633851     AAsi    T    C        0      0        2 
  26  chr26_41633851     AKia    T    C        0      0        2 
  26  chr26_41633851     AOna    T    C        0      0        2 
  26  chr26_41633851     ASom    T    C        0      0        2 
  26  chr26_41633851     HCab    T    C        1      2        2 
  26  chr26_41633851     HPrz    T    C        1      2        2 
  26  chr26_41633851     ZBoe    T    C        0      0        2 
  26  chr26_41633851     ZGre    T    C        0      0        2 
  26  chr26_41633851     ZHar    T    C        0      0        2 
  26  chr26_41633851   Sample    T    C        0      0        2 
  26  chr26_41635941     AAsi    G    A        0      0        2 
  26  chr26_41635941     AKia    G    A        0      0        2 
  26  chr26_41635941     AOna    G    A        0      0        2 
  26  chr26_41635941     ASom    G    A        0      0        2 
  26  chr26_41635941     HCab    G    A        0      0        2 
  26  chr26_41635941     HPrz    G    A      0.5      1        2 
  26  chr26_41635941     ZBoe    G    A        0      0        2 
  26  chr26_41635941     ZGre    G    A        0      0        2 
  26  chr26_41635941     ZHar    G    A        0      0        2 
  26  chr26_41635941   Sample    G    A        0      0        2 
  26  chr26_41636742     AAsi    T    C        0      0        2 
  26  chr26_41636742     AKia    T    C        1      2        2 
  26  chr26_41636742     AOna    T    C        0      0        2 
  26  chr26_41636742     ASom    T    C        0      0        2 
  26  chr26_41636742     HCab    T    C        0      0        2 
  26  chr26_41636742     HPrz    T    C        0      0        2 
  26  chr26_41636742     ZBoe    T    C        0      0        2 
  26  chr26_41636742     ZGre    T    C        0      0        2 
  26  chr26_41636742     ZHar    T    C        0      0        2 
  26  chr26_41636742   Sample    T    C        0      0        2 
  26  chr26_41643414     AAsi    C    T        1      2        2 
  26  chr26_41643414     AKia    C    T        0      0        2 
  26  chr26_41643414     AOna    C    T        0      0        2 
  26  chr26_41643414     ASom    C    T      0.5      1        2 
  26  chr26_41643414     HCab    C    T        0      0        2 
  26  chr26_41643414     HPrz    C    T        0      0        2 
  26  chr26_41643414     ZBoe    C    T        0      0        2 
  26  chr26_41643414     ZGre    C    T        0      0        2 
  26  chr26_41643414     ZHar    C    T        0      0        2 
  26  chr26_41643414   Sample    C    T        1      2        2 
  26  chr26_41647576     AAsi    G    T        0      0        2 
  26  chr26_41647576     AKia    G    T        0      0        2 
  26  chr26_41647576     AOna    G    T        0      0        2 
  26  chr26_41647576     ASom    G    T        0      0        2 
  26  chr26_41647576     HCab    G    T        0      0        2 
  26  chr26_41647576     HPrz    G    T      0.5      1        2 
  26  chr26_41647576     ZBoe    G    T        0      0        2 
  26  chr26_41647576     ZGre    G    T        0      0        2 
  26  chr26_41647576     ZHar    G    T        0      0        2 
  26  chr26_41647576   Sample    G    T        0      0        2 
  26  chr26_41648654     AAsi    T    C        0      0        2 
  26  chr26_41648654     AKia    T    C        0      0        2 
  26  chr26_41648654     AOna    T    C        1      2        2 
  26  chr26_41648654     ASom    T    C        0      0        2 
  26  chr26_41648654     HCab    T    C        0      0        2 
  26  chr26_41648654     HPrz    T    C        0      0        2 
  26  chr26_41648654     ZBoe    T    C        0      0        2 
  26  chr26_41648654     ZGre    T    C        0      0        2 
  26  chr26_41648654     ZHar    T    C        0      0        2 
  26  chr26_41648654   Sample    T    C        0      0        2 
  26  chr26_41650338     AAsi    T    C        0      0        2 
  26  chr26_41650338     AKia    T    C        0      0        2 
  26  chr26_41650338     AOna    T    C        0      0        2 
  26  chr26_41650338     ASom    T    C      0.5      1        2 
  26  chr26_41650338     HCab    T    C        0      0        2 
  26  chr26_41650338     HPrz    T    C        0      0        2 
  26  chr26_41650338     ZBoe    T    C        0      0        2 
  26  chr26_41650338     ZGre    T    C        0      0        2 
  26  chr26_41650338     ZHar    T    C        0      0        2 
  26  chr26_41650338   Sample    T    C        1      2        2 
  26  chr26_41651483     AAsi    C    G        0      0        2 
  26  chr26_41651483     AKia    C    G        0      0        2 
  26  chr26_41651483     AOna    C    G        0      0        2 
  26  chr26_41651483     ASom    C    G      0.5      1        2 
  26  chr26_41651483     HCab    C    G        0      0        2 
  26  chr26_41651483     HPrz    C    G        0      0        2 
  26  chr26_41651483     ZBoe    C    G        0      0        2 
  26  chr26_41651483     ZGre    C    G        0      0        2 
  26  chr26_41651483     ZHar    C    G        0      0        2 
  26  chr26_41651483   Sample    C    G        0      0        2 
  26  chr26_41652226     AAsi    A    G        0      0        2 
  26  chr26_41652226     AKia    A    G        0      0        2 
  26  chr26_41652226     AOna    A    G        0      0        2 
  26  chr26_41652226     ASom    A    G        0      0        2 
  26  chr26_41652226     HCab    A    G        1      2        2 
  26  chr26_41652226     HPrz    A    G        0      0        2 
  26  chr26_41652226     ZBoe    A    G        0      0        2 
  26  chr26_41652226     ZGre    A    G        0      0        2 
  26  chr26_41652226     ZHar    A    G        0      0        2 
  26  chr26_41652226   Sample    A    G        0      0        2 
  26  chr26_41653171     AAsi    A    G        0      0        2 
  26  chr26_41653171     AKia    A    G        0      0        2 
  26  chr26_41653171     AOna    A    G        0      0        2 
  26  chr26_41653171     ASom    A    G        0      0        2 
  26  chr26_41653171     HCab    A    G        1      2        2 
  26  chr26_41653171     HPrz    A    G        1      2        2 
  26  chr26_41653171     ZBoe    A    G        0      0        2 
  26  chr26_41653171     ZGre    A    G        0      0        2 
  26  chr26_41653171     ZHar    A    G        0      0        2 
  26  chr26_41653171   Sample    A    G        0      0        2 
  26  chr26_41659510     AAsi    T    C        0      0        2 
  26  chr26_41659510     AKia    T    C        0      0        2 
  26  chr26_41659510     AOna    T    C        0      0        2 
  26  chr26_41659510     ASom    T    C        0      0        2 
  26  chr26_41659510     HCab    T    C        1      2        2 
  26  chr26_41659510     HPrz    T    C        1      2        2 
  26  chr26_41659510     ZBoe    T    C        0      0        2 
  26  chr26_41659510     ZGre    T    C        0      0        2 
  26  chr26_41659510     ZHar    T    C        0      0        2 
  26  chr26_41659510   Sample    T    C        0      0        2 
  26  chr26_41665558     AAsi    T    G        0      0        2 
  26  chr26_41665558     AKia    T    G        0      0        2 
  26  chr26_41665558     AOna    T    G        0      0        2 
  26  chr26_41665558     ASom    T    G        0      0        2 
  26  chr26_41665558     HCab    T    G        0      0        2 
  26  chr26_41665558     HPrz    T    G        0      0        2 
  26  chr26_41665558     ZBoe    T    G        1      2        2 
  26  chr26_41665558     ZGre    T    G        1      2        2 
  26  chr26_41665558     ZHar    T    G        0      0        2 
  26  chr26_41665558   Sample    T    G        0      0        2 
  26  chr26_41667019     AAsi    G    A        0      0        2 
  26  chr26_41667019     AKia    G    A        0      0        2 
  26  chr26_41667019     AOna    G    A        0      0        2 
  26  chr26_41667019     ASom    G    A        0      0        2 
  26  chr26_41667019     HCab    G    A      0.5      1        2 
  26  chr26_41667019     HPrz    G    A        0      0        2 
  26  chr26_41667019     ZBoe    G    A        0      0        2 
  26  chr26_41667019     ZGre    G    A        0      0        2 
  26  chr26_41667019     ZHar    G    A        0      0        2 
  26  chr26_41667019   Sample    G    A        0      0        2 
  26  chr26_41683233     AAsi    T    C        0      0        2 
  26  chr26_41683233     AKia    T    C        0      0        2 
  26  chr26_41683233     AOna    T    C        0      0        2 
  26  chr26_41683233     ASom    T    C        0      0        2 
  26  chr26_41683233     HCab    T    C        0      0        2 
  26  chr26_41683233     HPrz    T    C        0      0        2 
  26  chr26_41683233     ZBoe    T    C        0      0        2 
  26  chr26_41683233     ZGre    T    C        0      0        2 
  26  chr26_41683233     ZHar    T    C        1      2        2 
  26  chr26_41683233   Sample    T    C        0      0        2 
  26  chr26_41693517     AAsi    G    A        0      0        2 
  26  chr26_41693517     AKia    G    A        0      0        2 
  26  chr26_41693517     AOna    G    A        0      0        2 
  26  chr26_41693517     ASom    G    A        0      0        2 
  26  chr26_41693517     HCab    G    A        1      2        2 
  26  chr26_41693517     HPrz    G    A        1      2        2 
  26  chr26_41693517     ZBoe    G    A        0      0        2 
  26  chr26_41693517     ZGre    G    A        0      0        2 
  26  chr26_41693517     ZHar    G    A        0      0        2 
  26  chr26_41693517   Sample    G    A        0      0        2 
  26  chr26_41694332     AAsi    G    A        0      0        2 
  26  chr26_41694332     AKia    G    A      0.5      1        2 
  26  chr26_41694332     AOna    G    A        0      0        2 
  26  chr26_41694332     ASom    G    A        0      0        2 
  26  chr26_41694332     HCab    G    A        0      0        2 
  26  chr26_41694332     HPrz    G    A        0      0        2 
  26  chr26_41694332     ZBoe    G    A        0      0        2 
  26  chr26_41694332     ZGre    G    A        0      0        2 
  26  chr26_41694332     ZHar    G    A        0      0        2 
  26  chr26_41694332   Sample    G    A        0      0        2 
  26  chr26_41696889     AAsi    T    C        0      0        2 
  26  chr26_41696889     AKia    T    C      0.5      1        2 
  26  chr26_41696889     AOna    T    C        0      0        2 
  26  chr26_41696889     ASom    T    C        0      0        2 
  26  chr26_41696889     HCab    T    C        0      0        2 
  26  chr26_41696889     HPrz    T    C        0      0        2 
  26  chr26_41696889     ZBoe    T    C        0      0        2 
  26  chr26_41696889     ZGre    T    C        0      0        2 
  26  chr26_41696889     ZHar    T    C        0      0        2 
  26  chr26_41696889   Sample    T    C        0      0        2 
  26  chr26_41700734     AAsi    T    C        0      0        2 
  26  chr26_41700734     AKia    T    C        0      0        2 
  26  chr26_41700734     AOna    T    C        0      0        2 
  26  chr26_41700734     ASom    T    C        0      0        2 
  26  chr26_41700734     HCab    T    C        1      2        2 
  26  chr26_41700734     HPrz    T    C        1      2        2 
  26  chr26_41700734     ZBoe    T    C        0      0        2 
  26  chr26_41700734     ZGre    T    C        0      0        2 
  26  chr26_41700734     ZHar    T    C        0      0        2 
  26  chr26_41700734   Sample    T    C        0      0        2 
  26  chr26_41706585     AAsi    G    A        0      0        2 
  26  chr26_41706585     AKia    G    A        0      0        2 
  26  chr26_41706585     AOna    G    A        0      0        2 
  26  chr26_41706585     ASom    G    A        0      0        2 
  26  chr26_41706585     HCab    G    A        0      0        2 
  26  chr26_41706585     HPrz    G    A        0      0        2 
  26  chr26_41706585     ZBoe    G    A        1      2        2 
  26  chr26_41706585     ZGre    G    A        0      0        2 
  26  chr26_41706585     ZHar    G    A        0      0        2 
  26  chr26_41706585   Sample    G    A        0      0        2 
  26  chr26_41714321     AAsi    G    A        0      0        2 
  26  chr26_41714321     AKia    G    A        0      0        2 
  26  chr26_41714321     AOna    G    A        0      0        2 
  26  chr26_41714321     ASom    G    A        0      0        2 
  26  chr26_41714321     HCab    G    A        0      0        2 
  26  chr26_41714321     HPrz    G    A      0.5      1        2 
  26  chr26_41714321     ZBoe    G    A        0      0        2 
  26  chr26_41714321     ZGre    G    A        0      0        2 
  26  chr26_41714321     ZHar    G    A        0      0        2 
  26  chr26_41714321   Sample    G    A        0      0        2 
  26  chr26_41718313     AAsi    T    C        0      0        2 
  26  chr26_41718313     AKia    T    C      0.5      1        2 
  26  chr26_41718313     AOna    T    C        0      0        2 
  26  chr26_41718313     ASom    T    C        0      0        2 
  26  chr26_41718313     HCab    T    C        0      0        2 
  26  chr26_41718313     HPrz    T    C        0      0        2 
  26  chr26_41718313     ZBoe    T    C        0      0        2 
  26  chr26_41718313     ZGre    T    C        0      0        2 
  26  chr26_41718313     ZHar    T    C        0      0        2 
  26  chr26_41718313   Sample    T    C        0      0        2 
  26  chr26_41718581     AAsi    G    C        0      0        2 
  26  chr26_41718581     AKia    G    C        0      0        2 
  26  chr26_41718581     AOna    G    C        0      0        2 
  26  chr26_41718581     ASom    G    C        0      0        2 
  26  chr26_41718581     HCab    G    C        0      0        2 
  26  chr26_41718581     HPrz    G    C        0      0        2 
  26  chr26_41718581     ZBoe    G    C      0.5      1        2 
  26  chr26_41718581     ZGre    G    C        1      2        2 
  26  chr26_41718581     ZHar    G    C        0      0        2 
  26  chr26_41718581   Sample    G    C        0      0        2 
  26  chr26_41722809     AAsi    A    G        0      0        2 
  26  chr26_41722809     AKia    A    G        0      0        2 
  26  chr26_41722809     AOna    A    G        0      0        2 
  26  chr26_41722809     ASom    A    G        0      0        2 
  26  chr26_41722809     HCab    A    G        0      0        2 
  26  chr26_41722809     HPrz    A    G        0      0        2 
  26  chr26_41722809     ZBoe    A    G        0      0        2 
  26  chr26_41722809     ZGre    A    G        0      0        2 
  26  chr26_41722809     ZHar    A    G      0.5      1        2 
  26  chr26_41722809   Sample    A    G        0      0        2 
  26  chr26_41727282     AAsi    C    G        0      0        2 
  26  chr26_41727282     AKia    C    G      0.5      1        2 
  26  chr26_41727282     AOna    C    G        0      0        2 
  26  chr26_41727282     ASom    C    G        0      0        2 
  26  chr26_41727282     HCab    C    G        0      0        2 
  26  chr26_41727282     HPrz    C    G        0      0        2 
  26  chr26_41727282     ZBoe    C    G        0      0        2 
  26  chr26_41727282     ZGre    C    G        0      0        2 
  26  chr26_41727282     ZHar    C    G        0      0        2 
  26  chr26_41727282   Sample    C    G        0      0        2 
  26  chr26_41730315     AAsi    T    C        0      0        2 
  26  chr26_41730315     AKia    T    C        0      0        2 
  26  chr26_41730315     AOna    T    C        0      0        2 
  26  chr26_41730315     ASom    T    C        0      0        2 
  26  chr26_41730315     HCab    T    C        0      0        2 
  26  chr26_41730315     HPrz    T    C        0      0        2 
  26  chr26_41730315     ZBoe    T    C        0      0        2 
  26  chr26_41730315     ZGre    T    C      0.5      1        2 
  26  chr26_41730315     ZHar    T    C        0      0        2 
  26  chr26_41730315   Sample    T    C        0      0        2 
  26  chr26_41736906     AAsi    G    A        0      0        2 
  26  chr26_41736906     AKia    G    A        0      0        2 
  26  chr26_41736906     AOna    G    A        0      0        2 
  26  chr26_41736906     ASom    G    A        0      0        2 
  26  chr26_41736906     HCab    G    A        1      2        2 
  26  chr26_41736906     HPrz    G    A        1      2        2 
  26  chr26_41736906     ZBoe    G    A        0      0        2 
  26  chr26_41736906     ZGre    G    A        0      0        2 
  26  chr26_41736906     ZHar    G    A        0      0        2 
  26  chr26_41736906   Sample    G    A        0      0        2 
  26  chr26_41746072     AAsi    C    T        0      0        2 
  26  chr26_41746072     AKia    C    T        0      0        2 
  26  chr26_41746072     AOna    C    T        0      0        2 
  26  chr26_41746072     ASom    C    T        0      0        2 
  26  chr26_41746072     HCab    C    T        0      0        2 
  26  chr26_41746072     HPrz    C    T        0      0        2 
  26  chr26_41746072     ZBoe    C    T        1      2        2 
  26  chr26_41746072     ZGre    C    T        1      2        2 
  26  chr26_41746072     ZHar    C    T        0      0        2 
  26  chr26_41746072   Sample    C    T        0      0        2 
  26  chr26_41768496     AAsi    T    C        0      0        2 
  26  chr26_41768496     AKia    T    C        0      0        2 
  26  chr26_41768496     AOna    T    C        0      0        2 
  26  chr26_41768496     ASom    T    C        0      0        2 
  26  chr26_41768496     HCab    T    C        0      0        2 
  26  chr26_41768496     HPrz    T    C        0      0        2 
  26  chr26_41768496     ZBoe    T    C        0      0        2 
  26  chr26_41768496     ZGre    T    C        0      0        2 
  26  chr26_41768496     ZHar    T    C        1      2        2 
  26  chr26_41768496   Sample    T    C        0      0        2 
  26  chr26_41786164     AAsi    T    C        1      2        2 
  26  chr26_41786164     AKia    T    C        0      0        2 
  26  chr26_41786164     AOna    T    C        0      0        2 
  26  chr26_41786164     ASom    T    C      0.5      1        2 
  26  chr26_41786164     HCab    T    C        0      0        2 
  26  chr26_41786164     HPrz    T    C        0      0        2 
  26  chr26_41786164     ZBoe    T    C        0      0        2 
  26  chr26_41786164     ZGre    T    C        0      0        2 
  26  chr26_41786164     ZHar    T    C        0      0        2 
  26  chr26_41786164   Sample    T    C        1      2        2 
  26  chr26_41787656     AAsi    A    G        0      0        2 
  26  chr26_41787656     AKia    A    G        0      0        2 
  26  chr26_41787656     AOna    A    G        0      0        2 
  26  chr26_41787656     ASom    A    G        0      0        2 
  26  chr26_41787656     HCab    A    G        0      0        2 
  26  chr26_41787656     HPrz    A    G        0      0        2 
  26  chr26_41787656     ZBoe    A    G        0      0        2 
  26  chr26_41787656     ZGre    A    G      0.5      1        2 
  26  chr26_41787656     ZHar    A    G        0      0        2 
  26  chr26_41787656   Sample    A    G        0      0        2 
  26  chr26_41788297     AAsi    G    C        0      0        2 
  26  chr26_41788297     AKia    G    C        1      2        2 
  26  chr26_41788297     AOna    G    C        0      0        2 
  26  chr26_41788297     ASom    G    C        0      0        2 
  26  chr26_41788297     HCab    G    C        0      0        2 
  26  chr26_41788297     HPrz    G    C        0      0        2 
  26  chr26_41788297     ZBoe    G    C        0      0        2 
  26  chr26_41788297     ZGre    G    C        0      0        2 
  26  chr26_41788297     ZHar    G    C        0      0        2 
  26  chr26_41788297   Sample    G    C        0      0        2 
  26  chr26_41790104     AAsi    A    C        0      0        2 
  26  chr26_41790104     AKia    A    C        0      0        2 
  26  chr26_41790104     AOna    A    C        0      0        2 
  26  chr26_41790104     ASom    A    C        0      0        2 
  26  chr26_41790104     HCab    A    C        1      2        2 
  26  chr26_41790104     HPrz    A    C        1      2        2 
  26  chr26_41790104     ZBoe    A    C        0      0        2 
  26  chr26_41790104     ZGre    A    C        0      0        2 
  26  chr26_41790104     ZHar    A    C        0      0        2 
  26  chr26_41790104   Sample    A    C        0      0        2 
  26  chr26_41794508     AAsi    T    C        0      0        2 
  26  chr26_41794508     AKia    T    C        0      0        2 
  26  chr26_41794508     AOna    T    C        0      0        2 
  26  chr26_41794508     ASom    T    C        0      0        2 
  26  chr26_41794508     HCab    T    C      0.5      1        2 
  26  chr26_41794508     HPrz    T    C        0      0        2 
  26  chr26_41794508     ZBoe    T    C        0      0        2 
  26  chr26_41794508     ZGre    T    C        0      0        2 
  26  chr26_41794508     ZHar    T    C        0      0        2 
  26  chr26_41794508   Sample    T    C        0      0        2 
  26  chr26_41804816     AAsi    T    C        0      0        2 
  26  chr26_41804816     AKia    T    C        1      2        2 
  26  chr26_41804816     AOna    T    C        1      2        2 
  26  chr26_41804816     ASom    T    C        0      0        2 
  26  chr26_41804816     HCab    T    C        0      0        2 
  26  chr26_41804816     HPrz    T    C        0      0        2 
  26  chr26_41804816     ZBoe    T    C        0      0        2 
  26  chr26_41804816     ZGre    T    C        0      0        2 
  26  chr26_41804816     ZHar    T    C        0      0        2 
  26  chr26_41804816   Sample    T    C        0      0        2 
  26  chr26_41814327     AAsi    C    A        0      0        2 
  26  chr26_41814327     AKia    C    A        0      0        2 
  26  chr26_41814327     AOna    C    A        1      2        2 
  26  chr26_41814327     ASom    C    A        0      0        2 
  26  chr26_41814327     HCab    C    A        0      0        2 
  26  chr26_41814327     HPrz    C    A        0      0        2 
  26  chr26_41814327     ZBoe    C    A        0      0        2 
  26  chr26_41814327     ZGre    C    A        0      0        2 
  26  chr26_41814327     ZHar    C    A        0      0        2 
  26  chr26_41814327   Sample    C    A        0      0        2 
  26  chr26_41823339     AAsi    C    T        0      0        2 
  26  chr26_41823339     AKia    C    T        1      2        2 
  26  chr26_41823339     AOna    C    T        1      2        2 
  26  chr26_41823339     ASom    C    T        0      0        2 
  26  chr26_41823339     HCab    C    T        0      0        2 
  26  chr26_41823339     HPrz    C    T        0      0        2 
  26  chr26_41823339     ZBoe    C    T        0      0        2 
  26  chr26_41823339     ZGre    C    T        0      0        2 
  26  chr26_41823339     ZHar    C    T        0      0        2 
  26  chr26_41823339   Sample    C    T        0      0        2 
  26  chr26_41824011     AAsi    G    A        0      0        2 
  26  chr26_41824011     AKia    G    A        1      2        2 
  26  chr26_41824011     AOna    G    A        1      2        2 
  26  chr26_41824011     ASom    G    A        0      0        2 
  26  chr26_41824011     HCab    G    A        0      0        2 
  26  chr26_41824011     HPrz    G    A        0      0        2 
  26  chr26_41824011     ZBoe    G    A        0      0        2 
  26  chr26_41824011     ZGre    G    A        0      0        2 
  26  chr26_41824011     ZHar    G    A        0      0        2 
  26  chr26_41824011   Sample    G    A        0      0        2 
  26  chr26_41824547     AAsi    A    C        0      0        2 
  26  chr26_41824547     AKia    A    C        0      0        2 
  26  chr26_41824547     AOna    A    C        0      0        2 
  26  chr26_41824547     ASom    A    C        0      0        2 
  26  chr26_41824547     HCab    A    C        0      0        2 
  26  chr26_41824547     HPrz    A    C        0      0        2 
  26  chr26_41824547     ZBoe    A    C        0      0        2 
  26  chr26_41824547     ZGre    A    C        0      0        2 
  26  chr26_41824547     ZHar    A    C        1      2        2 
  26  chr26_41824547   Sample    A    C        0      0        2 
  26  chr26_41830787     AAsi    A    G        0      0        2 
  26  chr26_41830787     AKia    A    G        0      0        2 
  26  chr26_41830787     AOna    A    G        0      0        2 
  26  chr26_41830787     ASom    A    G        0      0        2 
  26  chr26_41830787     HCab    A    G        1      2        2 
  26  chr26_41830787     HPrz    A    G        1      2        2 
  26  chr26_41830787     ZBoe    A    G        0      0        2 
  26  chr26_41830787     ZGre    A    G        0      0        2 
  26  chr26_41830787     ZHar    A    G        0      0        2 
  26  chr26_41830787   Sample    A    G        0      0        2 
  26  chr26_41831479     AAsi    G    C        0      0        2 
  26  chr26_41831479     AKia    G    C        1      2        2 
  26  chr26_41831479     AOna    G    C        1      2        2 
  26  chr26_41831479     ASom    G    C        0      0        2 
  26  chr26_41831479     HCab    G    C        0      0        2 
  26  chr26_41831479     HPrz    G    C        0      0        2 
  26  chr26_41831479     ZBoe    G    C        0      0        2 
  26  chr26_41831479     ZGre    G    C        0      0        2 
  26  chr26_41831479     ZHar    G    C        0      0        2 
  26  chr26_41831479   Sample    G    C        0      0        2 
  26  chr26_41835089     AAsi    T    G        0      0        2 
  26  chr26_41835089     AKia    T    G      0.5      1        2 
  26  chr26_41835089     AOna    T    G        0      0        2 
  26  chr26_41835089     ASom    T    G        0      0        2 
  26  chr26_41835089     HCab    T    G        0      0        2 
  26  chr26_41835089     HPrz    T    G        0      0        2 
  26  chr26_41835089     ZBoe    T    G        0      0        2 
  26  chr26_41835089     ZGre    T    G        0      0        2 
  26  chr26_41835089     ZHar    T    G        0      0        2 
  26  chr26_41835089   Sample    T    G        0      0        2 
  26  chr26_41841624     AAsi    T    C        0      0        2 
  26  chr26_41841624     AKia    T    C        0      0        2 
  26  chr26_41841624     AOna    T    C        0      0        2 
  26  chr26_41841624     ASom    T    C        0      0        2 
  26  chr26_41841624     HCab    T    C        0      0        2 
  26  chr26_41841624     HPrz    T    C        0      0        2 
  26  chr26_41841624     ZBoe    T    C        0      0        2 
  26  chr26_41841624     ZGre    T    C      0.5      1        2 
  26  chr26_41841624     ZHar    T    C        0      0        2 
  26  chr26_41841624   Sample    T    C        0      0        2 
  26  chr26_41846335     AAsi    T    C        0      0        2 
  26  chr26_41846335     AKia    T    C        0      0        2 
  26  chr26_41846335     AOna    T    C        0      0        2 
  26  chr26_41846335     ASom    T    C        0      0        2 
  26  chr26_41846335     HCab    T    C        0      0        2 
  26  chr26_41846335     HPrz    T    C        0      0        2 
  26  chr26_41846335     ZBoe    T    C        1      2        2 
  26  chr26_41846335     ZGre    T    C        0      0        2 
  26  chr26_41846335     ZHar    T    C        0      0        2 
  26  chr26_41846335   Sample    T    C        0      0        2 
  26  chr26_41859936     AAsi    G    A        0      0        2 
  26  chr26_41859936     AKia    G    A        0      0        2 
  26  chr26_41859936     AOna    G    A        0      0        2 
  26  chr26_41859936     ASom    G    A        0      0        2 
  26  chr26_41859936     HCab    G    A        0      0        2 
  26  chr26_41859936     HPrz    G    A        0      0        2 
  26  chr26_41859936     ZBoe    G    A        0      0        2 
  26  chr26_41859936     ZGre    G    A        1      2        2 
  26  chr26_41859936     ZHar    G    A        0      0        2 
  26  chr26_41859936   Sample    G    A        0      0        2 
  26  chr26_41861330     AAsi    A    G        0      0        2 
  26  chr26_41861330     AKia    A    G        0      0        2 
  26  chr26_41861330     AOna    A    G        0      0        2 
  26  chr26_41861330     ASom    A    G        0      0        2 
  26  chr26_41861330     HCab    A    G        0      0        2 
  26  chr26_41861330     HPrz    A    G        0      0        2 
  26  chr26_41861330     ZBoe    A    G        0      0        2 
  26  chr26_41861330     ZGre    A    G        0      0        2 
  26  chr26_41861330     ZHar    A    G      0.5      1        2 
  26  chr26_41861330   Sample    A    G        0      0        2 
  26  chr26_41866050     AAsi    T    C        0      0        2 
  26  chr26_41866050     AKia    T    C        0      0        2 
  26  chr26_41866050     AOna    T    C        0      0        2 
  26  chr26_41866050     ASom    T    C        0      0        2 
  26  chr26_41866050     HCab    T    C        0      0        2 
  26  chr26_41866050     HPrz    T    C        0      0        2 
  26  chr26_41866050     ZBoe    T    C        1      2        2 
  26  chr26_41866050     ZGre    T    C        1      2        2 
  26  chr26_41866050     ZHar    T    C        1      2        2 
  26  chr26_41866050   Sample    T    C        0      0        2 
  27   chr27_1047418     AAsi    C    T        0      0        2 
  27   chr27_1047418     AKia    C    T        0      0        2 
  27   chr27_1047418     AOna    C    T        0      0        2 
  27   chr27_1047418     ASom    C    T        0      0        2 
  27   chr27_1047418     HCab    C    T        0      0        2 
  27   chr27_1047418     HPrz    C    T        0      0        2 
  27   chr27_1047418     ZBoe    C    T        1      2        2 
  27   chr27_1047418     ZGre    C    T        1      2        2 
  27   chr27_1047418     ZHar    C    T        1      2        2 
  27   chr27_1047418   Sample    C    T        0      0        2 
  27   chr27_1051260     AAsi    A    C        0      0        2 
  27   chr27_1051260     AKia    A    C        0      0        2 
  27   chr27_1051260     AOna    A    C        0      0        2 
  27   chr27_1051260     ASom    A    C        0      0        2 
  27   chr27_1051260     HCab    A    C        1      2        2 
  27   chr27_1051260     HPrz    A    C        1      2        2 
  27   chr27_1051260     ZBoe    A    C        0      0        2 
  27   chr27_1051260     ZGre    A    C        0      0        2 
  27   chr27_1051260     ZHar    A    C        0      0        2 
  27   chr27_1051260   Sample    A    C        0      0        2 
  27   chr27_1077241     AAsi    G    A        0      0        2 
  27   chr27_1077241     AKia    G    A        0      0        2 
  27   chr27_1077241     AOna    G    A        0      0        2 
  27   chr27_1077241     ASom    G    A        0      0        2 
  27   chr27_1077241     HCab    G    A        0      0        2 
  27   chr27_1077241     HPrz    G    A        0      0        2 
  27   chr27_1077241     ZBoe    G    A        0      0        2 
  27   chr27_1077241     ZGre    G    A        0      0        2 
  27   chr27_1077241     ZHar    G    A        1      2        2 
  27   chr27_1077241   Sample    G    A        0      0        2 
  27   chr27_1088034     AAsi    C    A        0      0        2 
  27   chr27_1088034     AKia    C    A        0      0        2 
  27   chr27_1088034     AOna    C    A        0      0        2 
  27   chr27_1088034     ASom    C    A      0.5      1        2 
  27   chr27_1088034     HCab    C    A        0      0        2 
  27   chr27_1088034     HPrz    C    A        0      0        2 
  27   chr27_1088034     ZBoe    C    A        0      0        2 
  27   chr27_1088034     ZGre    C    A        0      0        2 
  27   chr27_1088034     ZHar    C    A        0      0        2 
  27   chr27_1088034   Sample    C    A        0      0        2 
  27   chr27_1089986     AAsi    C    G        0      0        2 
  27   chr27_1089986     AKia    C    G        0      0        2 
  27   chr27_1089986     AOna    C    G        0      0        2 
  27   chr27_1089986     ASom    C    G        0      0        2 
  27   chr27_1089986     HCab    C    G        0      0        2 
  27   chr27_1089986     HPrz    C    G        0      0        2 
  27   chr27_1089986     ZBoe    C    G        0      0        2 
  27   chr27_1089986     ZGre    C    G        0      0        2 
  27   chr27_1089986     ZHar    C    G        1      2        2 
  27   chr27_1089986   Sample    C    G        0      0        2 
  27   chr27_1099326     AAsi    T    C        0      0        2 
  27   chr27_1099326     AKia    T    C        0      0        2 
  27   chr27_1099326     AOna    T    C        0      0        2 
  27   chr27_1099326     ASom    T    C        0      0        2 
  27   chr27_1099326     HCab    T    C        1      2        2 
  27   chr27_1099326     HPrz    T    C        1      2        2 
  27   chr27_1099326     ZBoe    T    C        0      0        2 
  27   chr27_1099326     ZGre    T    C        0      0        2 
  27   chr27_1099326     ZHar    T    C        0      0        2 
  27   chr27_1099326   Sample    T    C        0      0        2 
  27   chr27_1107803     AAsi    T    C        0      0        2 
  27   chr27_1107803     AKia    T    C        0      0        2 
  27   chr27_1107803     AOna    T    C        0      0        2 
  27   chr27_1107803     ASom    T    C        0      0        2 
  27   chr27_1107803     HCab    T    C        1      2        2 
  27   chr27_1107803     HPrz    T    C      0.5      1        2 
  27   chr27_1107803     ZBoe    T    C        0      0        2 
  27   chr27_1107803     ZGre    T    C        0      0        2 
  27   chr27_1107803     ZHar    T    C        0      0        2 
  27   chr27_1107803   Sample    T    C        0      0        2 
  27   chr27_1110552     AAsi    C    T        0      0        2 
  27   chr27_1110552     AKia    C    T        0      0        2 
  27   chr27_1110552     AOna    C    T        0      0        2 
  27   chr27_1110552     ASom    C    T        0      0        2 
  27   chr27_1110552     HCab    C    T        1      2        2 
  27   chr27_1110552     HPrz    C    T      0.5      1        2 
  27   chr27_1110552     ZBoe    C    T        0      0        2 
  27   chr27_1110552     ZGre    C    T        0      0        2 
  27   chr27_1110552     ZHar    C    T        0      0        2 
  27   chr27_1110552   Sample    C    T        0      0        2 
  27   chr27_1110651     AAsi    T    G        0      0        2 
  27   chr27_1110651     AKia    T    G        0      0        2 
  27   chr27_1110651     AOna    T    G        0      0        2 
  27   chr27_1110651     ASom    T    G        0      0        2 
  27   chr27_1110651     HCab    T    G        0      0        2 
  27   chr27_1110651     HPrz    T    G      0.5      1        2 
  27   chr27_1110651     ZBoe    T    G        0      0        2 
  27   chr27_1110651     ZGre    T    G        0      0        2 
  27   chr27_1110651     ZHar    T    G        0      0        2 
  27   chr27_1110651   Sample    T    G        0      0        2 
  27   chr27_1111389     AAsi    A    G        0      0        2 
  27   chr27_1111389     AKia    A    G        0      0        2 
  27   chr27_1111389     AOna    A    G        0      0        2 
  27   chr27_1111389     ASom    A    G        0      0        2 
  27   chr27_1111389     HCab    A    G        1      2        2 
  27   chr27_1111389     HPrz    A    G      0.5      1        2 
  27   chr27_1111389     ZBoe    A    G        0      0        2 
  27   chr27_1111389     ZGre    A    G        0      0        2 
  27   chr27_1111389     ZHar    A    G        0      0        2 
  27   chr27_1111389   Sample    A    G        0      0        2 
  27   chr27_1112047     AAsi    A    G        0      0        2 
  27   chr27_1112047     AKia    A    G        0      0        2 
  27   chr27_1112047     AOna    A    G        0      0        2 
  27   chr27_1112047     ASom    A    G        0      0        2 
  27   chr27_1112047     HCab    A    G        0      0        2 
  27   chr27_1112047     HPrz    A    G        0      0        2 
  27   chr27_1112047     ZBoe    A    G        0      0        2 
  27   chr27_1112047     ZGre    A    G        0      0        2 
  27   chr27_1112047     ZHar    A    G        1      2        2 
  27   chr27_1112047   Sample    A    G        0      0        2 
  27   chr27_1114233     AAsi    A    G        0      0        2 
  27   chr27_1114233     AKia    A    G        1      2        2 
  27   chr27_1114233     AOna    A    G        1      2        2 
  27   chr27_1114233     ASom    A    G        0      0        2 
  27   chr27_1114233     HCab    A    G        0      0        2 
  27   chr27_1114233     HPrz    A    G        0      0        2 
  27   chr27_1114233     ZBoe    A    G        0      0        2 
  27   chr27_1114233     ZGre    A    G        0      0        2 
  27   chr27_1114233     ZHar    A    G        0      0        2 
  27   chr27_1114233   Sample    A    G        0      0        2 
  27   chr27_1125888     AAsi    T    C        0      0        2 
  27   chr27_1125888     AKia    T    C        0      0        2 
  27   chr27_1125888     AOna    T    C        0      0        2 
  27   chr27_1125888     ASom    T    C        0      0        2 
  27   chr27_1125888     HCab    T    C        0      0        2 
  27   chr27_1125888     HPrz    T    C        0      0        2 
  27   chr27_1125888     ZBoe    T    C        0      0        2 
  27   chr27_1125888     ZGre    T    C      0.5      1        2 
  27   chr27_1125888     ZHar    T    C        0      0        2 
  27   chr27_1125888   Sample    T    C        0      0        2 
  27   chr27_1126523     AAsi    A    C        0      0        2 
  27   chr27_1126523     AKia    A    C        0      0        2 
  27   chr27_1126523     AOna    A    C        0      0        2 
  27   chr27_1126523     ASom    A    C        0      0        2 
  27   chr27_1126523     HCab    A    C        1      2        2 
  27   chr27_1126523     HPrz    A    C        1      2        2 
  27   chr27_1126523     ZBoe    A    C        0      0        2 
  27   chr27_1126523     ZGre    A    C        0      0        2 
  27   chr27_1126523     ZHar    A    C        0      0        2 
  27   chr27_1126523   Sample    A    C        0      0        2 
  27   chr27_1135441     AAsi    G    A        0      0        2 
  27   chr27_1135441     AKia    G    A        1      2        2 
  27   chr27_1135441     AOna    G    A        1      2        2 
  27   chr27_1135441     ASom    G    A        0      0        2 
  27   chr27_1135441     HCab    G    A        0      0        2 
  27   chr27_1135441     HPrz    G    A        0      0        2 
  27   chr27_1135441     ZBoe    G    A        0      0        2 
  27   chr27_1135441     ZGre    G    A        0      0        2 
  27   chr27_1135441     ZHar    G    A        0      0        2 
  27   chr27_1135441   Sample    G    A        0      0        2 
  27   chr27_1136626     AAsi    G    A        0      0        2 
  27   chr27_1136626     AKia    G    A        0      0        2 
  27   chr27_1136626     AOna    G    A        0      0        2 
  27   chr27_1136626     ASom    G    A        0      0        2 
  27   chr27_1136626     HCab    G    A        1      2        2 
  27   chr27_1136626     HPrz    G    A        1      2        2 
  27   chr27_1136626     ZBoe    G    A        0      0        2 
  27   chr27_1136626     ZGre    G    A        0      0        2 
  27   chr27_1136626     ZHar    G    A        0      0        2 
  27   chr27_1136626   Sample    G    A        0      0        2 
  27   chr27_1136868     AAsi    C    T        0      0        2 
  27   chr27_1136868     AKia    C    T        0      0        2 
  27   chr27_1136868     AOna    C    T        0      0        2 
  27   chr27_1136868     ASom    C    T        0      0        2 
  27   chr27_1136868     HCab    C    T        1      2        2 
  27   chr27_1136868     HPrz    C    T        1      2        2 
  27   chr27_1136868     ZBoe    C    T        0      0        2 
  27   chr27_1136868     ZGre    C    T        0      0        2 
  27   chr27_1136868     ZHar    C    T        0      0        2 
  27   chr27_1136868   Sample    C    T        0      0        2 
  27   chr27_1144827     AAsi    G    C        0      0        2 
  27   chr27_1144827     AKia    G    C        0      0        2 
  27   chr27_1144827     AOna    G    C        0      0        2 
  27   chr27_1144827     ASom    G    C        0      0        2 
  27   chr27_1144827     HCab    G    C      0.5      1        2 
  27   chr27_1144827     HPrz    G    C        0      0        2 
  27   chr27_1144827     ZBoe    G    C        0      0        2 
  27   chr27_1144827     ZGre    G    C        0      0        2 
  27   chr27_1144827     ZHar    G    C        0      0        2 
  27   chr27_1144827   Sample    G    C        0      0        2 
  27   chr27_1144988     AAsi    C    T        0      0        2 
  27   chr27_1144988     AKia    C    T        0      0        2 
  27   chr27_1144988     AOna    C    T        0      0        2 
  27   chr27_1144988     ASom    C    T        0      0        2 
  27   chr27_1144988     HCab    C    T        1      2        2 
  27   chr27_1144988     HPrz    C    T        1      2        2 
  27   chr27_1144988     ZBoe    C    T        0      0        2 
  27   chr27_1144988     ZGre    C    T        0      0        2 
  27   chr27_1144988     ZHar    C    T        0      0        2 
  27   chr27_1144988   Sample    C    T        0      0        2 
  27   chr27_1148666     AAsi    G    C        0      0        2 
  27   chr27_1148666     AKia    G    C        1      2        2 
  27   chr27_1148666     AOna    G    C        1      2        2 
  27   chr27_1148666     ASom    G    C        0      0        2 
  27   chr27_1148666     HCab    G    C        0      0        2 
  27   chr27_1148666     HPrz    G    C        0      0        2 
  27   chr27_1148666     ZBoe    G    C        0      0        2 
  27   chr27_1148666     ZGre    G    C        0      0        2 
  27   chr27_1148666     ZHar    G    C        0      0        2 
  27   chr27_1148666   Sample    G    C        0      0        2 
  27   chr27_1149199     AAsi    C    G        0      0        2 
  27   chr27_1149199     AKia    C    G        0      0        2 
  27   chr27_1149199     AOna    C    G        0      0        2 
  27   chr27_1149199     ASom    C    G      0.5      1        2 
  27   chr27_1149199     HCab    C    G        0      0        2 
  27   chr27_1149199     HPrz    C    G        0      0        2 
  27   chr27_1149199     ZBoe    C    G        0      0        2 
  27   chr27_1149199     ZGre    C    G        0      0        2 
  27   chr27_1149199     ZHar    C    G        0      0        2 
  27   chr27_1149199   Sample    C    G        0      0        2 
  27   chr27_1159267     AAsi    A    G        0      0        2 
  27   chr27_1159267     AKia    A    G        0      0        2 
  27   chr27_1159267     AOna    A    G        0      0        2 
  27   chr27_1159267     ASom    A    G      0.5      1        2 
  27   chr27_1159267     HCab    A    G        0      0        2 
  27   chr27_1159267     HPrz    A    G        0      0        2 
  27   chr27_1159267     ZBoe    A    G        0      0        2 
  27   chr27_1159267     ZGre    A    G        0      0        2 
  27   chr27_1159267     ZHar    A    G        0      0        2 
  27   chr27_1159267   Sample    A    G        0      0        2 
  27   chr27_1169995     AAsi    A    G        0      0        2 
  27   chr27_1169995     AKia    A    G        0      0        2 
  27   chr27_1169995     AOna    A    G        0      0        2 
  27   chr27_1169995     ASom    A    G        0      0        2 
  27   chr27_1169995     HCab    A    G        1      2        2 
  27   chr27_1169995     HPrz    A    G        1      2        2 
  27   chr27_1169995     ZBoe    A    G        0      0        2 
  27   chr27_1169995     ZGre    A    G        0      0        2 
  27   chr27_1169995     ZHar    A    G        0      0        2 
  27   chr27_1169995   Sample    A    G        0      0        2 
  27   chr27_1180325     AAsi    A    G        0      0        2 
  27   chr27_1180325     AKia    A    G        1      2        2 
  27   chr27_1180325     AOna    A    G        1      2        2 
  27   chr27_1180325     ASom    A    G        0      0        2 
  27   chr27_1180325     HCab    A    G        0      0        2 
  27   chr27_1180325     HPrz    A    G        0      0        2 
  27   chr27_1180325     ZBoe    A    G        0      0        2 
  27   chr27_1180325     ZGre    A    G        0      0        2 
  27   chr27_1180325     ZHar    A    G        0      0        2 
  27   chr27_1180325   Sample    A    G        0      0        2 
  27   chr27_1181479     AAsi    A    G        0      0        2 
  27   chr27_1181479     AKia    A    G        0      0        2 
  27   chr27_1181479     AOna    A    G        0      0        2 
  27   chr27_1181479     ASom    A    G        0      0        2 
  27   chr27_1181479     HCab    A    G        0      0        2 
  27   chr27_1181479     HPrz    A    G      0.5      1        2 
  27   chr27_1181479     ZBoe    A    G        0      0        2 
  27   chr27_1181479     ZGre    A    G        0      0        2 
  27   chr27_1181479     ZHar    A    G        0      0        2 
  27   chr27_1181479   Sample    A    G        0      0        2 
  27   chr27_1196585     AAsi    C    T        0      0        2 
  27   chr27_1196585     AKia    C    T        0      0        2 
  27   chr27_1196585     AOna    C    T        0      0        2 
  27   chr27_1196585     ASom    C    T        0      0        2 
  27   chr27_1196585     HCab    C    T        1      2        2 
  27   chr27_1196585     HPrz    C    T        1      2        2 
  27   chr27_1196585     ZBoe    C    T        0      0        2 
  27   chr27_1196585     ZGre    C    T        0      0        2 
  27   chr27_1196585     ZHar    C    T        0      0        2 
  27   chr27_1196585   Sample    C    T        0      0        2 
  27   chr27_1213749     AAsi    G    A        0      0        2 
  27   chr27_1213749     AKia    G    A        0      0        2 
  27   chr27_1213749     AOna    G    A        0      0        2 
  27   chr27_1213749     ASom    G    A        0      0        2 
  27   chr27_1213749     HCab    G    A        1      2        2 
  27   chr27_1213749     HPrz    G    A        1      2        2 
  27   chr27_1213749     ZBoe    G    A        0      0        2 
  27   chr27_1213749     ZGre    G    A        0      0        2 
  27   chr27_1213749     ZHar    G    A        0      0        2 
  27   chr27_1213749   Sample    G    A        0      0        2 
  27   chr27_1214359     AAsi    G    C        0      0        2 
  27   chr27_1214359     AKia    G    C        0      0        2 
  27   chr27_1214359     AOna    G    C        0      0        2 
  27   chr27_1214359     ASom    G    C        0      0        2 
  27   chr27_1214359     HCab    G    C        1      2        2 
  27   chr27_1214359     HPrz    G    C        1      2        2 
  27   chr27_1214359     ZBoe    G    C        0      0        2 
  27   chr27_1214359     ZGre    G    C        0      0        2 
  27   chr27_1214359     ZHar    G    C        0      0        2 
  27   chr27_1214359   Sample    G    C        0      0        2 
  27   chr27_1219920     AAsi    A    G        0      0        2 
  27   chr27_1219920     AKia    A    G        1      2        2 
  27   chr27_1219920     AOna    A    G        1      2        2 
  27   chr27_1219920     ASom    A    G        0      0        2 
  27   chr27_1219920     HCab    A    G        0      0        2 
  27   chr27_1219920     HPrz    A    G        0      0        2 
  27   chr27_1219920     ZBoe    A    G        0      0        2 
  27   chr27_1219920     ZGre    A    G        0      0        2 
  27   chr27_1219920     ZHar    A    G        0      0        2 
  27   chr27_1219920   Sample    A    G        0      0        2 
  27   chr27_1251532     AAsi    C    T        0      0        2 
  27   chr27_1251532     AKia    C    T        0      0        2 
  27   chr27_1251532     AOna    C    T        0      0        2 
  27   chr27_1251532     ASom    C    T        0      0        2 
  27   chr27_1251532     HCab    C    T        1      2        2 
  27   chr27_1251532     HPrz    C    T        1      2        2 
  27   chr27_1251532     ZBoe    C    T        0      0        2 
  27   chr27_1251532     ZGre    C    T        0      0        2 
  27   chr27_1251532     ZHar    C    T        0      0        2 
  27   chr27_1251532   Sample    C    T        0      0        2 
  27   chr27_1251570     AAsi    T    C        1      2        2 
  27   chr27_1251570     AKia    T    C        0      0        2 
  27   chr27_1251570     AOna    T    C        0      0        2 
  27   chr27_1251570     ASom    T    C        1      2        2 
  27   chr27_1251570     HCab    T    C        0      0        2 
  27   chr27_1251570     HPrz    T    C        0      0        2 
  27   chr27_1251570     ZBoe    T    C        0      0        2 
  27   chr27_1251570     ZGre    T    C        0      0        2 
  27   chr27_1251570     ZHar    T    C        0      0        2 
  27   chr27_1251570   Sample    T    C        1      2        2 
  27   chr27_1255306     AAsi    T    A        0      0        2 
  27   chr27_1255306     AKia    T    A        0      0        2 
  27   chr27_1255306     AOna    T    A        0      0        2 
  27   chr27_1255306     ASom    T    A        0      0        2 
  27   chr27_1255306     HCab    T    A        0      0        2 
  27   chr27_1255306     HPrz    T    A        0      0        2 
  27   chr27_1255306     ZBoe    T    A      0.5      1        2 
  27   chr27_1255306     ZGre    T    A        0      0        2 
  27   chr27_1255306     ZHar    T    A        0      0        2 
  27   chr27_1255306   Sample    T    A        0      0        2 
  27   chr27_1259388     AAsi    A    G        0      0        2 
  27   chr27_1259388     AKia    A    G        0      0        2 
  27   chr27_1259388     AOna    A    G        0      0        2 
  27   chr27_1259388     ASom    A    G        0      0        2 
  27   chr27_1259388     HCab    A    G        0      0        2 
  27   chr27_1259388     HPrz    A    G      0.5      1        2 
  27   chr27_1259388     ZBoe    A    G        0      0        2 
  27   chr27_1259388     ZGre    A    G        0      0        2 
  27   chr27_1259388     ZHar    A    G        0      0        2 
  27   chr27_1259388   Sample    A    G        0      0        2 
  27   chr27_1260266     AAsi    A    G        0      0        2 
  27   chr27_1260266     AKia    A    G        0      0        2 
  27   chr27_1260266     AOna    A    G        0      0        2 
  27   chr27_1260266     ASom    A    G        0      0        2 
  27   chr27_1260266     HCab    A    G        0      0        2 
  27   chr27_1260266     HPrz    A    G        0      0        2 
  27   chr27_1260266     ZBoe    A    G      0.5      1        2 
  27   chr27_1260266     ZGre    A    G        0      0        2 
  27   chr27_1260266     ZHar    A    G        0      0        2 
  27   chr27_1260266   Sample    A    G        0      0        2 
  27   chr27_1274483     AAsi    C    A        1      2        2 
  27   chr27_1274483     AKia    C    A        0      0        2 
  27   chr27_1274483     AOna    C    A        0      0        2 
  27   chr27_1274483     ASom    C    A        1      2        2 
  27   chr27_1274483     HCab    C    A        0      0        2 
  27   chr27_1274483     HPrz    C    A        0      0        2 
  27   chr27_1274483     ZBoe    C    A        0      0        2 
  27   chr27_1274483     ZGre    C    A        0      0        2 
  27   chr27_1274483     ZHar    C    A        0      0        2 
  27   chr27_1274483   Sample    C    A        1      2        2 
  27   chr27_1278805     AAsi    G    A        0      0        2 
  27   chr27_1278805     AKia    G    A        0      0        2 
  27   chr27_1278805     AOna    G    A        0      0        2 
  27   chr27_1278805     ASom    G    A        0      0        2 
  27   chr27_1278805     HCab    G    A        0      0        2 
  27   chr27_1278805     HPrz    G    A        0      0        2 
  27   chr27_1278805     ZBoe    G    A        1      2        2 
  27   chr27_1278805     ZGre    G    A        0      0        2 
  27   chr27_1278805     ZHar    G    A        0      0        2 
  27   chr27_1278805   Sample    G    A        0      0        2 
  27   chr27_1303499     AAsi    G    A        0      0        2 
  27   chr27_1303499     AKia    G    A        0      0        2 
  27   chr27_1303499     AOna    G    A        0      0        2 
  27   chr27_1303499     ASom    G    A        0      0        2 
  27   chr27_1303499     HCab    G    A        0      0        2 
  27   chr27_1303499     HPrz    G    A        0      0        2 
  27   chr27_1303499     ZBoe    G    A        0      0        2 
  27   chr27_1303499     ZGre    G    A        1      2        2 
  27   chr27_1303499     ZHar    G    A        0      0        2 
  27   chr27_1303499   Sample    G    A        0      0        2 
  27   chr27_1309880     AAsi    G    C        0      0        2 
  27   chr27_1309880     AKia    G    C        0      0        2 
  27   chr27_1309880     AOna    G    C        0      0        2 
  27   chr27_1309880     ASom    G    C        0      0        2 
  27   chr27_1309880     HCab    G    C      0.5      1        2 
  27   chr27_1309880     HPrz    G    C        0      0        2 
  27   chr27_1309880     ZBoe    G    C        0      0        2 
  27   chr27_1309880     ZGre    G    C        0      0        2 
  27   chr27_1309880     ZHar    G    C        0      0        2 
  27   chr27_1309880   Sample    G    C        0      0        2 
  27   chr27_1311541     AAsi    A    G        1      2        2 
  27   chr27_1311541     AKia    A    G        0      0        2 
  27   chr27_1311541     AOna    A    G        0      0        2 
  27   chr27_1311541     ASom    A    G        1      2        2 
  27   chr27_1311541     HCab    A    G        1      2        2 
  27   chr27_1311541     HPrz    A    G        1      2        2 
  27   chr27_1311541     ZBoe    A    G        0      0        2 
  27   chr27_1311541     ZGre    A    G        0      0        2 
  27   chr27_1311541     ZHar    A    G        0      0        2 
  27   chr27_1311541   Sample    A    G        1      2        2 
  27   chr27_1316860     AAsi    G    T        0      0        2 
  27   chr27_1316860     AKia    G    T        0      0        2 
  27   chr27_1316860     AOna    G    T        0      0        2 
  27   chr27_1316860     ASom    G    T        0      0        2 
  27   chr27_1316860     HCab    G    T        0      0        2 
  27   chr27_1316860     HPrz    G    T        0      0        2 
  27   chr27_1316860     ZBoe    G    T        0      0        2 
  27   chr27_1316860     ZGre    G    T        0      0        2 
  27   chr27_1316860     ZHar    G    T      0.5      1        2 
  27   chr27_1316860   Sample    G    T        0      0        2 
  27   chr27_1318842     AAsi    C    T        0      0        2 
  27   chr27_1318842     AKia    C    T        1      2        2 
  27   chr27_1318842     AOna    C    T        1      2        2 
  27   chr27_1318842     ASom    C    T        0      0        2 
  27   chr27_1318842     HCab    C    T        0      0        2 
  27   chr27_1318842     HPrz    C    T        0      0        2 
  27   chr27_1318842     ZBoe    C    T        0      0        2 
  27   chr27_1318842     ZGre    C    T        0      0        2 
  27   chr27_1318842     ZHar    C    T        0      0        2 
  27   chr27_1318842   Sample    C    T        0      0        2 
  27   chr27_1320398     AAsi    C    G      0.5      1        2 
  27   chr27_1320398     AKia    C    G        0      0        2 
  27   chr27_1320398     AOna    C    G        0      0        2 
  27   chr27_1320398     ASom    C    G        0      0        2 
  27   chr27_1320398     HCab    C    G        0      0        2 
  27   chr27_1320398     HPrz    C    G        0      0        2 
  27   chr27_1320398     ZBoe    C    G        0      0        2 
  27   chr27_1320398     ZGre    C    G        0      0        2 
  27   chr27_1320398     ZHar    C    G        0      0        2 
  27   chr27_1320398   Sample    C    G        0      0        2 
  27   chr27_1321454     AAsi    C    T        0      0        2 
  27   chr27_1321454     AKia    C    T        0      0        2 
  27   chr27_1321454     AOna    C    T        0      0        2 
  27   chr27_1321454     ASom    C    T        0      0        2 
  27   chr27_1321454     HCab    C    T        0      0        2 
  27   chr27_1321454     HPrz    C    T        0      0        2 
  27   chr27_1321454     ZBoe    C    T        0      0        2 
  27   chr27_1321454     ZGre    C    T        0      0        2 
  27   chr27_1321454     ZHar    C    T        1      2        2 
  27   chr27_1321454   Sample    C    T        0      0        2 
  27   chr27_1331145     AAsi    G    T        0      0        2 
  27   chr27_1331145     AKia    G    T        0      0        2 
  27   chr27_1331145     AOna    G    T        0      0        2 
  27   chr27_1331145     ASom    G    T        0      0        2 
  27   chr27_1331145     HCab    G    T        0      0        2 
  27   chr27_1331145     HPrz    G    T      0.5      1        2 
  27   chr27_1331145     ZBoe    G    T        0      0        2 
  27   chr27_1331145     ZGre    G    T        0      0        2 
  27   chr27_1331145     ZHar    G    T        0      0        2 
  27   chr27_1331145   Sample    G    T        0      0        2 
  27   chr27_1336414     AAsi    G    T        0      0        2 
  27   chr27_1336414     AKia    G    T        0      0        2 
  27   chr27_1336414     AOna    G    T        0      0        2 
  27   chr27_1336414     ASom    G    T        0      0        2 
  27   chr27_1336414     HCab    G    T      0.5      1        2 
  27   chr27_1336414     HPrz    G    T        0      0        2 
  27   chr27_1336414     ZBoe    G    T        0      0        2 
  27   chr27_1336414     ZGre    G    T        0      0        2 
  27   chr27_1336414     ZHar    G    T        0      0        2 
  27   chr27_1336414   Sample    G    T        0      0        2 
  27   chr27_1344429     AAsi    G    T        0      0        2 
  27   chr27_1344429     AKia    G    T        0      0        2 
  27   chr27_1344429     AOna    G    T        0      0        2 
  27   chr27_1344429     ASom    G    T        0      0        2 
  27   chr27_1344429     HCab    G    T        1      2        2 
  27   chr27_1344429     HPrz    G    T        0      0        2 
  27   chr27_1344429     ZBoe    G    T        0      0        2 
  27   chr27_1344429     ZGre    G    T        0      0        2 
  27   chr27_1344429     ZHar    G    T        0      0        2 
  27   chr27_1344429   Sample    G    T        0      0        2 
  27   chr27_1345711     AAsi    G    C        0      0        2 
  27   chr27_1345711     AKia    G    C        0      0        2 
  27   chr27_1345711     AOna    G    C        0      0        2 
  27   chr27_1345711     ASom    G    C        0      0        2 
  27   chr27_1345711     HCab    G    C        1      2        2 
  27   chr27_1345711     HPrz    G    C        1      2        2 
  27   chr27_1345711     ZBoe    G    C        0      0        2 
  27   chr27_1345711     ZGre    G    C        0      0        2 
  27   chr27_1345711     ZHar    G    C        0      0        2 
  27   chr27_1345711   Sample    G    C        0      0        2 
  27   chr27_1355184     AAsi    G    C        0      0        2 
  27   chr27_1355184     AKia    G    C        0      0        2 
  27   chr27_1355184     AOna    G    C        0      0        2 
  27   chr27_1355184     ASom    G    C        0      0        2 
  27   chr27_1355184     HCab    G    C        1      2        2 
  27   chr27_1355184     HPrz    G    C        1      2        2 
  27   chr27_1355184     ZBoe    G    C        0      0        2 
  27   chr27_1355184     ZGre    G    C        0      0        2 
  27   chr27_1355184     ZHar    G    C        0      0        2 
  27   chr27_1355184   Sample    G    C        0      0        2 
  27   chr27_1355301     AAsi    G    T        0      0        2 
  27   chr27_1355301     AKia    G    T        0      0        2 
  27   chr27_1355301     AOna    G    T        0      0        2 
  27   chr27_1355301     ASom    G    T        0      0        2 
  27   chr27_1355301     HCab    G    T        0      0        2 
  27   chr27_1355301     HPrz    G    T        0      0        2 
  27   chr27_1355301     ZBoe    G    T        0      0        2 
  27   chr27_1355301     ZGre    G    T        1      2        2 
  27   chr27_1355301     ZHar    G    T        0      0        2 
  27   chr27_1355301   Sample    G    T        0      0        2 
  27   chr27_1370686     AAsi    A    G        0      0        2 
  27   chr27_1370686     AKia    A    G        0      0        2 
  27   chr27_1370686     AOna    A    G        0      0        2 
  27   chr27_1370686     ASom    A    G        0      0        2 
  27   chr27_1370686     HCab    A    G        1      2        2 
  27   chr27_1370686     HPrz    A    G        1      2        2 
  27   chr27_1370686     ZBoe    A    G        0      0        2 
  27   chr27_1370686     ZGre    A    G        0      0        2 
  27   chr27_1370686     ZHar    A    G        0      0        2 
  27   chr27_1370686   Sample    A    G        0      0        2 
  27   chr27_1372970     AAsi    C    T        0      0        2 
  27   chr27_1372970     AKia    C    T        0      0        2 
  27   chr27_1372970     AOna    C    T        0      0        2 
  27   chr27_1372970     ASom    C    T        0      0        2 
  27   chr27_1372970     HCab    C    T        0      0        2 
  27   chr27_1372970     HPrz    C    T        0      0        2 
  27   chr27_1372970     ZBoe    C    T        0      0        2 
  27   chr27_1372970     ZGre    C    T        1      2        2 
  27   chr27_1372970     ZHar    C    T        0      0        2 
  27   chr27_1372970   Sample    C    T        0      0        2 
  27   chr27_1373758     AAsi    G    A        0      0        2 
  27   chr27_1373758     AKia    G    A        0      0        2 
  27   chr27_1373758     AOna    G    A        0      0        2 
  27   chr27_1373758     ASom    G    A        0      0        2 
  27   chr27_1373758     HCab    G    A        1      2        2 
  27   chr27_1373758     HPrz    G    A        1      2        2 
  27   chr27_1373758     ZBoe    G    A        0      0        2 
  27   chr27_1373758     ZGre    G    A        0      0        2 
  27   chr27_1373758     ZHar    G    A        0      0        2 
  27   chr27_1373758   Sample    G    A        0      0        2 
  27   chr27_1383187     AAsi    C    T        0      0        2 
  27   chr27_1383187     AKia    C    T        0      0        2 
  27   chr27_1383187     AOna    C    T        0      0        2 
  27   chr27_1383187     ASom    C    T        0      0        2 
  27   chr27_1383187     HCab    C    T        1      2        2 
  27   chr27_1383187     HPrz    C    T        1      2        2 
  27   chr27_1383187     ZBoe    C    T        0      0        2 
  27   chr27_1383187     ZGre    C    T        0      0        2 
  27   chr27_1383187     ZHar    C    T        0      0        2 
  27   chr27_1383187   Sample    C    T        0      0        2 
  27   chr27_1395990     AAsi    A    G        1      2        2 
  27   chr27_1395990     AKia    A    G        0      0        2 
  27   chr27_1395990     AOna    A    G        0      0        2 
  27   chr27_1395990     ASom    A    G        1      2        2 
  27   chr27_1395990     HCab    A    G        0      0        2 
  27   chr27_1395990     HPrz    A    G        0      0        2 
  27   chr27_1395990     ZBoe    A    G        0      0        2 
  27   chr27_1395990     ZGre    A    G        0      0        2 
  27   chr27_1395990     ZHar    A    G        0      0        2 
  27   chr27_1395990   Sample    A    G        1      2        2 
  27   chr27_1403456     AAsi    C    T        0      0        2 
  27   chr27_1403456     AKia    C    T        0      0        2 
  27   chr27_1403456     AOna    C    T        0      0        2 
  27   chr27_1403456     ASom    C    T        0      0        2 
  27   chr27_1403456     HCab    C    T        0      0        2 
  27   chr27_1403456     HPrz    C    T        0      0        2 
  27   chr27_1403456     ZBoe    C    T      0.5      1        2 
  27   chr27_1403456     ZGre    C    T        0      0        2 
  27   chr27_1403456     ZHar    C    T        0      0        2 
  27   chr27_1403456   Sample    C    T        0      0        2 
  27   chr27_1403745     AAsi    T    C        0      0        2 
  27   chr27_1403745     AKia    T    C        0      0        2 
  27   chr27_1403745     AOna    T    C        0      0        2 
  27   chr27_1403745     ASom    T    C        0      0        2 
  27   chr27_1403745     HCab    T    C        1      2        2 
  27   chr27_1403745     HPrz    T    C        1      2        2 
  27   chr27_1403745     ZBoe    T    C        0      0        2 
  27   chr27_1403745     ZGre    T    C        0      0        2 
  27   chr27_1403745     ZHar    T    C        0      0        2 
  27   chr27_1403745   Sample    T    C        0      0        2 
  27   chr27_1410177     AAsi    T    C        0      0        2 
  27   chr27_1410177     AKia    T    C        0      0        2 
  27   chr27_1410177     AOna    T    C        0      0        2 
  27   chr27_1410177     ASom    T    C        0      0        2 
  27   chr27_1410177     HCab    T    C        0      0        2 
  27   chr27_1410177     HPrz    T    C        0      0        2 
  27   chr27_1410177     ZBoe    T    C        1      2        2 
  27   chr27_1410177     ZGre    T    C        1      2        2 
  27   chr27_1410177     ZHar    T    C        0      0        2 
  27   chr27_1410177   Sample    T    C        0      0        2 
  27   chr27_1427110     AAsi    A    G        0      0        2 
  27   chr27_1427110     AKia    A    G        0      0        2 
  27   chr27_1427110     AOna    A    G        0      0        2 
  27   chr27_1427110     ASom    A    G        0      0        2 
  27   chr27_1427110     HCab    A    G        1      2        2 
  27   chr27_1427110     HPrz    A    G        1      2        2 
  27   chr27_1427110     ZBoe    A    G        0      0        2 
  27   chr27_1427110     ZGre    A    G        0      0        2 
  27   chr27_1427110     ZHar    A    G        0      0        2 
  27   chr27_1427110   Sample    A    G        0      0        2 
  27   chr27_1431989     AAsi    G    A        0      0        2 
  27   chr27_1431989     AKia    G    A        0      0        2 
  27   chr27_1431989     AOna    G    A        0      0        2 
  27   chr27_1431989     ASom    G    A        0      0        2 
  27   chr27_1431989     HCab    G    A        0      0        2 
  27   chr27_1431989     HPrz    G    A        0      0        2 
  27   chr27_1431989     ZBoe    G    A        1      2        2 
  27   chr27_1431989     ZGre    G    A        0      0        2 
  27   chr27_1431989     ZHar    G    A        0      0        2 
  27   chr27_1431989   Sample    G    A        0      0        2 
  27   chr27_1459049     AAsi    C    T        0      0        2 
  27   chr27_1459049     AKia    C    T        1      2        2 
  27   chr27_1459049     AOna    C    T        1      2        2 
  27   chr27_1459049     ASom    C    T        0      0        2 
  27   chr27_1459049     HCab    C    T        0      0        2 
  27   chr27_1459049     HPrz    C    T        0      0        2 
  27   chr27_1459049     ZBoe    C    T        0      0        2 
  27   chr27_1459049     ZGre    C    T        1      2        2 
  27   chr27_1459049     ZHar    C    T        0      0        2 
  27   chr27_1459049   Sample    C    T        0      0        2 
  27   chr27_1460083     AAsi    A    T        0      0        2 
  27   chr27_1460083     AKia    A    T        0      0        2 
  27   chr27_1460083     AOna    A    T        0      0        2 
  27   chr27_1460083     ASom    A    T        0      0        2 
  27   chr27_1460083     HCab    A    T        1      2        2 
  27   chr27_1460083     HPrz    A    T      0.5      1        2 
  27   chr27_1460083     ZBoe    A    T        0      0        2 
  27   chr27_1460083     ZGre    A    T        0      0        2 
  27   chr27_1460083     ZHar    A    T        0      0        2 
  27   chr27_1460083   Sample    A    T        0      0        2 
  27   chr27_1467752     AAsi    T    C        0      0        2 
  27   chr27_1467752     AKia    T    C        0      0        2 
  27   chr27_1467752     AOna    T    C        0      0        2 
  27   chr27_1467752     ASom    T    C        0      0        2 
  27   chr27_1467752     HCab    T    C        1      2        2 
  27   chr27_1467752     HPrz    T    C        1      2        2 
  27   chr27_1467752     ZBoe    T    C        0      0        2 
  27   chr27_1467752     ZGre    T    C        0      0        2 
  27   chr27_1467752     ZHar    T    C        0      0        2 
  27   chr27_1467752   Sample    T    C        0      0        2 
  27   chr27_1470323     AAsi    C    A        1      2        2 
  27   chr27_1470323     AKia    C    A        0      0        2 
  27   chr27_1470323     AOna    C    A        0      0        2 
  27   chr27_1470323     ASom    C    A      0.5      1        2 
  27   chr27_1470323     HCab    C    A        0      0        2 
  27   chr27_1470323     HPrz    C    A        0      0        2 
  27   chr27_1470323     ZBoe    C    A        0      0        2 
  27   chr27_1470323     ZGre    C    A        0      0        2 
  27   chr27_1470323     ZHar    C    A        0      0        2 
  27   chr27_1470323   Sample    C    A        1      2        2 
  27   chr27_1478706     AAsi    T    C        0      0        2 
  27   chr27_1478706     AKia    T    C        0      0        2 
  27   chr27_1478706     AOna    T    C        0      0        2 
  27   chr27_1478706     ASom    T    C        0      0        2 
  27   chr27_1478706     HCab    T    C        0      0        2 
  27   chr27_1478706     HPrz    T    C        0      0        2 
  27   chr27_1478706     ZBoe    T    C        1      2        2 
  27   chr27_1478706     ZGre    T    C        1      2        2 
  27   chr27_1478706     ZHar    T    C        1      2        2 
  27   chr27_1478706   Sample    T    C        0      0        2 
  27   chr27_1482458     AAsi    T    C      0.5      1        2 
  27   chr27_1482458     AKia    T    C        0      0        2 
  27   chr27_1482458     AOna    T    C        0      0        2 
  27   chr27_1482458     ASom    T    C        0      0        2 
  27   chr27_1482458     HCab    T    C        0      0        2 
  27   chr27_1482458     HPrz    T    C        0      0        2 
  27   chr27_1482458     ZBoe    T    C        0      0        2 
  27   chr27_1482458     ZGre    T    C        0      0        2 
  27   chr27_1482458     ZHar    T    C        0      0        2 
  27   chr27_1482458   Sample    T    C        0      0        2 
  27   chr27_1485237     AAsi    T    C        0      0        2 
  27   chr27_1485237     AKia    T    C        0      0        2 
  27   chr27_1485237     AOna    T    C        0      0        2 
  27   chr27_1485237     ASom    T    C        0      0        2 
  27   chr27_1485237     HCab    T    C        0      0        2 
  27   chr27_1485237     HPrz    T    C        0      0        2 
  27   chr27_1485237     ZBoe    T    C        0      0        2 
  27   chr27_1485237     ZGre    T    C        0      0        2 
  27   chr27_1485237     ZHar    T    C        1      2        2 
  27   chr27_1485237   Sample    T    C        0      0        2 
  27   chr27_1489266     AAsi    G    A        0      0        2 
  27   chr27_1489266     AKia    G    A        0      0        2 
  27   chr27_1489266     AOna    G    A        0      0        2 
  27   chr27_1489266     ASom    G    A        0      0        2 
  27   chr27_1489266     HCab    G    A        0      0        2 
  27   chr27_1489266     HPrz    G    A        0      0        2 
  27   chr27_1489266     ZBoe    G    A        1      2        2 
  27   chr27_1489266     ZGre    G    A        1      2        2 
  27   chr27_1489266     ZHar    G    A        1      2        2 
  27   chr27_1489266   Sample    G    A        0      0        2 
  27   chr27_1490628     AAsi    A    G        0      0        2 
  27   chr27_1490628     AKia    A    G        0      0        2 
  27   chr27_1490628     AOna    A    G        0      0        2 
  27   chr27_1490628     ASom    A    G        0      0        2 
  27   chr27_1490628     HCab    A    G        0      0        2 
  27   chr27_1490628     HPrz    A    G        0      0        2 
  27   chr27_1490628     ZBoe    A    G        1      2        2 
  27   chr27_1490628     ZGre    A    G        1      2        2 
  27   chr27_1490628     ZHar    A    G        1      2        2 
  27   chr27_1490628   Sample    A    G        0      0        2 
  27   chr27_1490894     AAsi    G    A        0      0        2 
  27   chr27_1490894     AKia    G    A        0      0        2 
  27   chr27_1490894     AOna    G    A        0      0        2 
  27   chr27_1490894     ASom    G    A        0      0        2 
  27   chr27_1490894     HCab    G    A        0      0        2 
  27   chr27_1490894     HPrz    G    A        0      0        2 
  27   chr27_1490894     ZBoe    G    A        1      2        2 
  27   chr27_1490894     ZGre    G    A        1      2        2 
  27   chr27_1490894     ZHar    G    A        1      2        2 
  27   chr27_1490894   Sample    G    A        0      0        2 
  27   chr27_1497317     AAsi    C    T        1      2        2 
  27   chr27_1497317     AKia    C    T        1      2        2 
  27   chr27_1497317     AOna    C    T        1      2        2 
  27   chr27_1497317     ASom    C    T        1      2        2 
  27   chr27_1497317     HCab    C    T        0      0        2 
  27   chr27_1497317     HPrz    C    T        0      0        2 
  27   chr27_1497317     ZBoe    C    T        0      0        2 
  27   chr27_1497317     ZGre    C    T        0      0        2 
  27   chr27_1497317     ZHar    C    T        0      0        2 
  27   chr27_1497317   Sample    C    T        1      2        2 
  27   chr27_1501882     AAsi    G    A        0      0        2 
  27   chr27_1501882     AKia    G    A        1      2        2 
  27   chr27_1501882     AOna    G    A        1      2        2 
  27   chr27_1501882     ASom    G    A        0      0        2 
  27   chr27_1501882     HCab    G    A        0      0        2 
  27   chr27_1501882     HPrz    G    A        0      0        2 
  27   chr27_1501882     ZBoe    G    A        1      2        2 
  27   chr27_1501882     ZGre    G    A      0.5      1        2 
  27   chr27_1501882     ZHar    G    A        1      2        2 
  27   chr27_1501882   Sample    G    A        0      0        2 
  27   chr27_1508975     AAsi    A    G        0      0        2 
  27   chr27_1508975     AKia    A    G        0      0        2 
  27   chr27_1508975     AOna    A    G        0      0        2 
  27   chr27_1508975     ASom    A    G        0      0        2 
  27   chr27_1508975     HCab    A    G        0      0        2 
  27   chr27_1508975     HPrz    A    G        0      0        2 
  27   chr27_1508975     ZBoe    A    G        0      0        2 
  27   chr27_1508975     ZGre    A    G        0      0        2 
  27   chr27_1508975     ZHar    A    G        1      2        2 
  27   chr27_1508975   Sample    A    G        0      0        2 
  27   chr27_1539371     AAsi    A    C        0      0        2 
  27   chr27_1539371     AKia    A    C        0      0        2 
  27   chr27_1539371     AOna    A    C        0      0        2 
  27   chr27_1539371     ASom    A    C        0      0        2 
  27   chr27_1539371     HCab    A    C      0.5      1        2 
  27   chr27_1539371     HPrz    A    C        0      0        2 
  27   chr27_1539371     ZBoe    A    C        0      0        2 
  27   chr27_1539371     ZGre    A    C        0      0        2 
  27   chr27_1539371     ZHar    A    C        0      0        2 
  27   chr27_1539371   Sample    A    C        0      0        2 
  27   chr27_1545167     AAsi    T    C        0      0        2 
  27   chr27_1545167     AKia    T    C        0      0        2 
  27   chr27_1545167     AOna    T    C        0      0        2 
  27   chr27_1545167     ASom    T    C        0      0        2 
  27   chr27_1545167     HCab    T    C        0      0        2 
  27   chr27_1545167     HPrz    T    C        0      0        2 
  27   chr27_1545167     ZBoe    T    C      0.5      1        2 
  27   chr27_1545167     ZGre    T    C        0      0        2 
  27   chr27_1545167     ZHar    T    C        0      0        2 
  27   chr27_1545167   Sample    T    C        0      0        2 
  27   chr27_1554021     AAsi    T    A        0      0        2 
  27   chr27_1554021     AKia    T    A        0      0        2 
  27   chr27_1554021     AOna    T    A        0      0        2 
  27   chr27_1554021     ASom    T    A      0.5      1        2 
  27   chr27_1554021     HCab    T    A        0      0        2 
  27   chr27_1554021     HPrz    T    A        0      0        2 
  27   chr27_1554021     ZBoe    T    A        0      0        2 
  27   chr27_1554021     ZGre    T    A        0      0        2 
  27   chr27_1554021     ZHar    T    A        0      0        2 
  27   chr27_1554021   Sample    T    A        0      0        2 
  27   chr27_1557995     AAsi    G    T        0      0        2 
  27   chr27_1557995     AKia    G    T        0      0        2 
  27   chr27_1557995     AOna    G    T        0      0        2 
  27   chr27_1557995     ASom    G    T        0      0        2 
  27   chr27_1557995     HCab    G    T        0      0        2 
  27   chr27_1557995     HPrz    G    T        0      0        2 
  27   chr27_1557995     ZBoe    G    T      0.5      1        2 
  27   chr27_1557995     ZGre    G    T        0      0        2 
  27   chr27_1557995     ZHar    G    T        0      0        2 
  27   chr27_1557995   Sample    G    T        0      0        2 
  27   chr27_1563052     AAsi    C    T        0      0        2 
  27   chr27_1563052     AKia    C    T        0      0        2 
  27   chr27_1563052     AOna    C    T        0      0        2 
  27   chr27_1563052     ASom    C    T        0      0        2 
  27   chr27_1563052     HCab    C    T        1      2        2 
  27   chr27_1563052     HPrz    C    T        1      2        2 
  27   chr27_1563052     ZBoe    C    T        0      0        2 
  27   chr27_1563052     ZGre    C    T        0      0        2 
  27   chr27_1563052     ZHar    C    T        0      0        2 
  27   chr27_1563052   Sample    C    T        0      0        2 
  27   chr27_1565040     AAsi    C    T        0      0        2 
  27   chr27_1565040     AKia    C    T        0      0        2 
  27   chr27_1565040     AOna    C    T        0      0        2 
  27   chr27_1565040     ASom    C    T        0      0        2 
  27   chr27_1565040     HCab    C    T        1      2        2 
  27   chr27_1565040     HPrz    C    T        1      2        2 
  27   chr27_1565040     ZBoe    C    T        0      0        2 
  27   chr27_1565040     ZGre    C    T        0      0        2 
  27   chr27_1565040     ZHar    C    T        0      0        2 
  27   chr27_1565040   Sample    C    T        0      0        2 
  27   chr27_1570403     AAsi    G    A        0      0        2 
  27   chr27_1570403     AKia    G    A        1      2        2 
  27   chr27_1570403     AOna    G    A        1      2        2 
  27   chr27_1570403     ASom    G    A        0      0        2 
  27   chr27_1570403     HCab    G    A        0      0        2 
  27   chr27_1570403     HPrz    G    A        0      0        2 
  27   chr27_1570403     ZBoe    G    A        0      0        2 
  27   chr27_1570403     ZGre    G    A        0      0        2 
  27   chr27_1570403     ZHar    G    A        0      0        2 
  27   chr27_1570403   Sample    G    A        0      0        2 
  27   chr27_1572009     AAsi    A    G      0.5      1        2 
  27   chr27_1572009     AKia    A    G        0      0        2 
  27   chr27_1572009     AOna    A    G        0      0        2 
  27   chr27_1572009     ASom    A    G        0      0        2 
  27   chr27_1572009     HCab    A    G        0      0        2 
  27   chr27_1572009     HPrz    A    G        0      0        2 
  27   chr27_1572009     ZBoe    A    G        0      0        2 
  27   chr27_1572009     ZGre    A    G        0      0        2 
  27   chr27_1572009     ZHar    A    G        1      2        2 
  27   chr27_1572009   Sample    A    G        1      2        2 
  27   chr27_1580096     AAsi    A    G        0      0        2 
  27   chr27_1580096     AKia    A    G        0      0        2 
  27   chr27_1580096     AOna    A    G        0      0        2 
  27   chr27_1580096     ASom    A    G        0      0        2 
  27   chr27_1580096     HCab    A    G        0      0        2 
  27   chr27_1580096     HPrz    A    G        0      0        2 
  27   chr27_1580096     ZBoe    A    G        0      0        2 
  27   chr27_1580096     ZGre    A    G        0      0        2 
  27   chr27_1580096     ZHar    A    G        1      2        2 
  27   chr27_1580096   Sample    A    G        0      0        2 
  27   chr27_1581795     AAsi    C    T        0      0        2 
  27   chr27_1581795     AKia    C    T        0      0        2 
  27   chr27_1581795     AOna    C    T        0      0        2 
  27   chr27_1581795     ASom    C    T        0      0        2 
  27   chr27_1581795     HCab    C    T      0.5      1        2 
  27   chr27_1581795     HPrz    C    T        0      0        2 
  27   chr27_1581795     ZBoe    C    T        0      0        2 
  27   chr27_1581795     ZGre    C    T        0      0        2 
  27   chr27_1581795     ZHar    C    T        0      0        2 
  27   chr27_1581795   Sample    C    T        0      0        2 
  27   chr27_1583988     AAsi    A    G        0      0        2 
  27   chr27_1583988     AKia    A    G        0      0        2 
  27   chr27_1583988     AOna    A    G        0      0        2 
  27   chr27_1583988     ASom    A    G        0      0        2 
  27   chr27_1583988     HCab    A    G        0      0        2 
  27   chr27_1583988     HPrz    A    G      0.5      1        2 
  27   chr27_1583988     ZBoe    A    G        0      0        2 
  27   chr27_1583988     ZGre    A    G        0      0        2 
  27   chr27_1583988     ZHar    A    G        0      0        2 
  27   chr27_1583988   Sample    A    G        0      0        2 
  27   chr27_1590178     AAsi    T    C        0      0        2 
  27   chr27_1590178     AKia    T    C        0      0        2 
  27   chr27_1590178     AOna    T    C        0      0        2 
  27   chr27_1590178     ASom    T    C      0.5      1        2 
  27   chr27_1590178     HCab    T    C        0      0        2 
  27   chr27_1590178     HPrz    T    C        0      0        2 
  27   chr27_1590178     ZBoe    T    C        0      0        2 
  27   chr27_1590178     ZGre    T    C        0      0        2 
  27   chr27_1590178     ZHar    T    C        0      0        2 
  27   chr27_1590178   Sample    T    C        0      0        2 
  27   chr27_1593410     AAsi    A    G        0      0        2 
  27   chr27_1593410     AKia    A    G        1      2        2 
  27   chr27_1593410     AOna    A    G        1      2        2 
  27   chr27_1593410     ASom    A    G        0      0        2 
  27   chr27_1593410     HCab    A    G        0      0        2 
  27   chr27_1593410     HPrz    A    G        0      0        2 
  27   chr27_1593410     ZBoe    A    G        0      0        2 
  27   chr27_1593410     ZGre    A    G        0      0        2 
  27   chr27_1593410     ZHar    A    G        0      0        2 
  27   chr27_1593410   Sample    A    G        0      0        2 
  27   chr27_1594741     AAsi    T    A        0      0        2 
  27   chr27_1594741     AKia    T    A        1      2        2 
  27   chr27_1594741     AOna    T    A        1      2        2 
  27   chr27_1594741     ASom    T    A        0      0        2 
  27   chr27_1594741     HCab    T    A        0      0        2 
  27   chr27_1594741     HPrz    T    A        0      0        2 
  27   chr27_1594741     ZBoe    T    A        0      0        2 
  27   chr27_1594741     ZGre    T    A        0      0        2 
  27   chr27_1594741     ZHar    T    A        0      0        2 
  27   chr27_1594741   Sample    T    A        0      0        2 
  27   chr27_1595725     AAsi    C    T        0      0        2 
  27   chr27_1595725     AKia    C    T        0      0        2 
  27   chr27_1595725     AOna    C    T        0      0        2 
  27   chr27_1595725     ASom    C    T        0      0        2 
  27   chr27_1595725     HCab    C    T        0      0        2 
  27   chr27_1595725     HPrz    C    T      0.5      1        2 
  27   chr27_1595725     ZBoe    C    T        0      0        2 
  27   chr27_1595725     ZGre    C    T        0      0        2 
  27   chr27_1595725     ZHar    C    T        0      0        2 
  27   chr27_1595725   Sample    C    T        0      0        2 
  27   chr27_1599186     AAsi    T    C        0      0        2 
  27   chr27_1599186     AKia    T    C        0      0        2 
  27   chr27_1599186     AOna    T    C        0      0        2 
  27   chr27_1599186     ASom    T    C        0      0        2 
  27   chr27_1599186     HCab    T    C        1      2        2 
  27   chr27_1599186     HPrz    T    C        1      2        2 
  27   chr27_1599186     ZBoe    T    C        0      0        2 
  27   chr27_1599186     ZGre    T    C        0      0        2 
  27   chr27_1599186     ZHar    T    C        0      0        2 
  27   chr27_1599186   Sample    T    C        0      0        2 
  27   chr27_1602281     AAsi    A    C        0      0        2 
  27   chr27_1602281     AKia    A    C        0      0        2 
  27   chr27_1602281     AOna    A    C        0      0        2 
  27   chr27_1602281     ASom    A    C        0      0        2 
  27   chr27_1602281     HCab    A    C        1      2        2 
  27   chr27_1602281     HPrz    A    C        1      2        2 
  27   chr27_1602281     ZBoe    A    C        0      0        2 
  27   chr27_1602281     ZGre    A    C        0      0        2 
  27   chr27_1602281     ZHar    A    C        0      0        2 
  27   chr27_1602281   Sample    A    C        0      0        2 
  27   chr27_1608163     AAsi    G    A        0      0        2 
  27   chr27_1608163     AKia    G    A        0      0        2 
  27   chr27_1608163     AOna    G    A        0      0        2 
  27   chr27_1608163     ASom    G    A        0      0        2 
  27   chr27_1608163     HCab    G    A        1      2        2 
  27   chr27_1608163     HPrz    G    A        1      2        2 
  27   chr27_1608163     ZBoe    G    A        0      0        2 
  27   chr27_1608163     ZGre    G    A        0      0        2 
  27   chr27_1608163     ZHar    G    A        0      0        2 
  27   chr27_1608163   Sample    G    A        0      0        2 
  27   chr27_1615426     AAsi    C    A        0      0        2 
  27   chr27_1615426     AKia    C    A      0.5      1        2 
  27   chr27_1615426     AOna    C    A      0.5      1        2 
  27   chr27_1615426     ASom    C    A        0      0        2 
  27   chr27_1615426     HCab    C    A        0      0        2 
  27   chr27_1615426     HPrz    C    A        0      0        2 
  27   chr27_1615426     ZBoe    C    A        0      0        2 
  27   chr27_1615426     ZGre    C    A        0      0        2 
  27   chr27_1615426     ZHar    C    A        0      0        2 
  27   chr27_1615426   Sample    C    A        0      0        2 
  27   chr27_1615881     AAsi    A    G        0      0        2 
  27   chr27_1615881     AKia    A    G        0      0        2 
  27   chr27_1615881     AOna    A    G        0      0        2 
  27   chr27_1615881     ASom    A    G        0      0        2 
  27   chr27_1615881     HCab    A    G        0      0        2 
  27   chr27_1615881     HPrz    A    G        0      0        2 
  27   chr27_1615881     ZBoe    A    G        0      0        2 
  27   chr27_1615881     ZGre    A    G        1      2        2 
  27   chr27_1615881     ZHar    A    G        0      0        2 
  27   chr27_1615881   Sample    A    G        0      0        2 
  27   chr27_1616867     AAsi    T    A        0      0        2 
  27   chr27_1616867     AKia    T    A        0      0        2 
  27   chr27_1616867     AOna    T    A        0      0        2 
  27   chr27_1616867     ASom    T    A        0      0        2 
  27   chr27_1616867     HCab    T    A        1      2        2 
  27   chr27_1616867     HPrz    T    A        1      2        2 
  27   chr27_1616867     ZBoe    T    A        0      0        2 
  27   chr27_1616867     ZGre    T    A        0      0        2 
  27   chr27_1616867     ZHar    T    A        0      0        2 
  27   chr27_1616867   Sample    T    A        0      0        2 
  27   chr27_1626468     AAsi    C    G        0      0        2 
  27   chr27_1626468     AKia    C    G        0      0        2 
  27   chr27_1626468     AOna    C    G        0      0        2 
  27   chr27_1626468     ASom    C    G        0      0        2 
  27   chr27_1626468     HCab    C    G        1      2        2 
  27   chr27_1626468     HPrz    C    G        1      2        2 
  27   chr27_1626468     ZBoe    C    G        0      0        2 
  27   chr27_1626468     ZGre    C    G        0      0        2 
  27   chr27_1626468     ZHar    C    G        0      0        2 
  27   chr27_1626468   Sample    C    G        0      0        2 
  27   chr27_1628982     AAsi    A    G        0      0        2 
  27   chr27_1628982     AKia    A    G        0      0        2 
  27   chr27_1628982     AOna    A    G        0      0        2 
  27   chr27_1628982     ASom    A    G        0      0        2 
  27   chr27_1628982     HCab    A    G        0      0        2 
  27   chr27_1628982     HPrz    A    G        0      0        2 
  27   chr27_1628982     ZBoe    A    G        0      0        2 
  27   chr27_1628982     ZGre    A    G        0      0        2 
  27   chr27_1628982     ZHar    A    G        1      2        2 
  27   chr27_1628982   Sample    A    G        0      0        2 
  27   chr27_1636977     AAsi    A    G        0      0        2 
  27   chr27_1636977     AKia    A    G        0      0        2 
  27   chr27_1636977     AOna    A    G        0      0        2 
  27   chr27_1636977     ASom    A    G        0      0        2 
  27   chr27_1636977     HCab    A    G        0      0        2 
  27   chr27_1636977     HPrz    A    G        0      0        2 
  27   chr27_1636977     ZBoe    A    G      0.5      1        2 
  27   chr27_1636977     ZGre    A    G        1      2        2 
  27   chr27_1636977     ZHar    A    G        0      0        2 
  27   chr27_1636977   Sample    A    G        0      0        2 
  27   chr27_1661052     AAsi    G    A        0      0        2 
  27   chr27_1661052     AKia    G    A        1      2        2 
  27   chr27_1661052     AOna    G    A        1      2        2 
  27   chr27_1661052     ASom    G    A        0      0        2 
  27   chr27_1661052     HCab    G    A        1      2        2 
  27   chr27_1661052     HPrz    G    A        1      2        2 
  27   chr27_1661052     ZBoe    G    A        0      0        2 
  27   chr27_1661052     ZGre    G    A        0      0        2 
  27   chr27_1661052     ZHar    G    A        0      0        2 
  27   chr27_1661052   Sample    G    A        0      0        2 
  27   chr27_1661294     AAsi    G    A        0      0        2 
  27   chr27_1661294     AKia    G    A        0      0        2 
  27   chr27_1661294     AOna    G    A        0      0        2 
  27   chr27_1661294     ASom    G    A        0      0        2 
  27   chr27_1661294     HCab    G    A        0      0        2 
  27   chr27_1661294     HPrz    G    A        0      0        2 
  27   chr27_1661294     ZBoe    G    A      0.5      1        2 
  27   chr27_1661294     ZGre    G    A        0      0        2 
  27   chr27_1661294     ZHar    G    A        0      0        2 
  27   chr27_1661294   Sample    G    A        0      0        2 
  27   chr27_1665149     AAsi    A    C        0      0        2 
  27   chr27_1665149     AKia    A    C        0      0        2 
  27   chr27_1665149     AOna    A    C        0      0        2 
  27   chr27_1665149     ASom    A    C        0      0        2 
  27   chr27_1665149     HCab    A    C        0      0        2 
  27   chr27_1665149     HPrz    A    C      0.5      1        2 
  27   chr27_1665149     ZBoe    A    C        0      0        2 
  27   chr27_1665149     ZGre    A    C        0      0        2 
  27   chr27_1665149     ZHar    A    C        0      0        2 
  27   chr27_1665149   Sample    A    C        0      0        2 
  27   chr27_1670505     AAsi    T    G        1      2        2 
  27   chr27_1670505     AKia    T    G        1      2        2 
  27   chr27_1670505     AOna    T    G        1      2        2 
  27   chr27_1670505     ASom    T    G        1      2        2 
  27   chr27_1670505     HCab    T    G        0      0        2 
  27   chr27_1670505     HPrz    T    G        0      0        2 
  27   chr27_1670505     ZBoe    T    G        0      0        2 
  27   chr27_1670505     ZGre    T    G        0      0        2 
  27   chr27_1670505     ZHar    T    G        0      0        2 
  27   chr27_1670505   Sample    T    G        1      2        2 
  27   chr27_1684162     AAsi    A    T        0      0        2 
  27   chr27_1684162     AKia    A    T        0      0        2 
  27   chr27_1684162     AOna    A    T        0      0        2 
  27   chr27_1684162     ASom    A    T        0      0        2 
  27   chr27_1684162     HCab    A    T        1      2        2 
  27   chr27_1684162     HPrz    A    T        1      2        2 
  27   chr27_1684162     ZBoe    A    T        0      0        2 
  27   chr27_1684162     ZGre    A    T        0      0        2 
  27   chr27_1684162     ZHar    A    T        0      0        2 
  27   chr27_1684162   Sample    A    T        0      0        2 
  27   chr27_1685664     AAsi    A    G        0      0        2 
  27   chr27_1685664     AKia    A    G        0      0        2 
  27   chr27_1685664     AOna    A    G        0      0        2 
  27   chr27_1685664     ASom    A    G        0      0        2 
  27   chr27_1685664     HCab    A    G        0      0        2 
  27   chr27_1685664     HPrz    A    G        0      0        2 
  27   chr27_1685664     ZBoe    A    G        0      0        2 
  27   chr27_1685664     ZGre    A    G        1      2        2 
  27   chr27_1685664     ZHar    A    G        0      0        2 
  27   chr27_1685664   Sample    A    G        0      0        2 
  27   chr27_1686428     AAsi    T    C        0      0        2 
  27   chr27_1686428     AKia    T    C        0      0        2 
  27   chr27_1686428     AOna    T    C        0      0        2 
  27   chr27_1686428     ASom    T    C      0.5      1        2 
  27   chr27_1686428     HCab    T    C        0      0        2 
  27   chr27_1686428     HPrz    T    C        0      0        2 
  27   chr27_1686428     ZBoe    T    C        0      0        2 
  27   chr27_1686428     ZGre    T    C        0      0        2 
  27   chr27_1686428     ZHar    T    C        0      0        2 
  27   chr27_1686428   Sample    T    C        0      0        2 
  27   chr27_1694026     AAsi    C    G        0      0        2 
  27   chr27_1694026     AKia    C    G        0      0        2 
  27   chr27_1694026     AOna    C    G        0      0        2 
  27   chr27_1694026     ASom    C    G        0      0        2 
  27   chr27_1694026     HCab    C    G        1      2        2 
  27   chr27_1694026     HPrz    C    G      0.5      1        2 
  27   chr27_1694026     ZBoe    C    G        0      0        2 
  27   chr27_1694026     ZGre    C    G        0      0        2 
  27   chr27_1694026     ZHar    C    G        0      0        2 
  27   chr27_1694026   Sample    C    G        0      0        2 
  27   chr27_1694570     AAsi    C    T        0      0        2 
  27   chr27_1694570     AKia    C    T        0      0        2 
  27   chr27_1694570     AOna    C    T        0      0        2 
  27   chr27_1694570     ASom    C    T        0      0        2 
  27   chr27_1694570     HCab    C    T        1      2        2 
  27   chr27_1694570     HPrz    C    T        1      2        2 
  27   chr27_1694570     ZBoe    C    T        0      0        2 
  27   chr27_1694570     ZGre    C    T        0      0        2 
  27   chr27_1694570     ZHar    C    T        0      0        2 
  27   chr27_1694570   Sample    C    T        0      0        2 
  27   chr27_1696345     AAsi    A    C        0      0        2 
  27   chr27_1696345     AKia    A    C        0      0        2 
  27   chr27_1696345     AOna    A    C        0      0        2 
  27   chr27_1696345     ASom    A    C        0      0        2 
  27   chr27_1696345     HCab    A    C        0      0        2 
  27   chr27_1696345     HPrz    A    C      0.5      1        2 
  27   chr27_1696345     ZBoe    A    C        0      0        2 
  27   chr27_1696345     ZGre    A    C        0      0        2 
  27   chr27_1696345     ZHar    A    C        0      0        2 
  27   chr27_1696345   Sample    A    C        0      0        2 
  27   chr27_1697008     AAsi    A    G        0      0        2 
  27   chr27_1697008     AKia    A    G        0      0        2 
  27   chr27_1697008     AOna    A    G        0      0        2 
  27   chr27_1697008     ASom    A    G        0      0        2 
  27   chr27_1697008     HCab    A    G        1      2        2 
  27   chr27_1697008     HPrz    A    G        1      2        2 
  27   chr27_1697008     ZBoe    A    G        0      0        2 
  27   chr27_1697008     ZGre    A    G        0      0        2 
  27   chr27_1697008     ZHar    A    G        0      0        2 
  27   chr27_1697008   Sample    A    G        0      0        2 
  27   chr27_1700258     AAsi    A    G        0      0        2 
  27   chr27_1700258     AKia    A    G        0      0        2 
  27   chr27_1700258     AOna    A    G        0      0        2 
  27   chr27_1700258     ASom    A    G        0      0        2 
  27   chr27_1700258     HCab    A    G        0      0        2 
  27   chr27_1700258     HPrz    A    G        0      0        2 
  27   chr27_1700258     ZBoe    A    G      0.5      1        2 
  27   chr27_1700258     ZGre    A    G        0      0        2 
  27   chr27_1700258     ZHar    A    G        0      0        2 
  27   chr27_1700258   Sample    A    G        0      0        2 
  27   chr27_1703421     AAsi    T    C        1      2        2 
  27   chr27_1703421     AKia    T    C        0      0        2 
  27   chr27_1703421     AOna    T    C        0      0        2 
  27   chr27_1703421     ASom    T    C        1      2        2 
  27   chr27_1703421     HCab    T    C        0      0        2 
  27   chr27_1703421     HPrz    T    C        0      0        2 
  27   chr27_1703421     ZBoe    T    C        0      0        2 
  27   chr27_1703421     ZGre    T    C        0      0        2 
  27   chr27_1703421     ZHar    T    C        0      0        2 
  27   chr27_1703421   Sample    T    C        1      2        2 
  27   chr27_1704158     AAsi    A    G        0      0        2 
  27   chr27_1704158     AKia    A    G        0      0        2 
  27   chr27_1704158     AOna    A    G        0      0        2 
  27   chr27_1704158     ASom    A    G        0      0        2 
  27   chr27_1704158     HCab    A    G        0      0        2 
  27   chr27_1704158     HPrz    A    G        0      0        2 
  27   chr27_1704158     ZBoe    A    G        0      0        2 
  27   chr27_1704158     ZGre    A    G        0      0        2 
  27   chr27_1704158     ZHar    A    G        1      2        2 
  27   chr27_1704158   Sample    A    G        0      0        2 
  27   chr27_1705822     AAsi    C    T        0      0        2 
  27   chr27_1705822     AKia    C    T        0      0        2 
  27   chr27_1705822     AOna    C    T        0      0        2 
  27   chr27_1705822     ASom    C    T        0      0        2 
  27   chr27_1705822     HCab    C    T        0      0        2 
  27   chr27_1705822     HPrz    C    T        0      0        2 
  27   chr27_1705822     ZBoe    C    T        0      0        2 
  27   chr27_1705822     ZGre    C    T        1      2        2 
  27   chr27_1705822     ZHar    C    T        0      0        2 
  27   chr27_1705822   Sample    C    T        0      0        2 
  27   chr27_1714843     AAsi    G    A        0      0        2 
  27   chr27_1714843     AKia    G    A        0      0        2 
  27   chr27_1714843     AOna    G    A        0      0        2 
  27   chr27_1714843     ASom    G    A        0      0        2 
  27   chr27_1714843     HCab    G    A        1      2        2 
  27   chr27_1714843     HPrz    G    A        1      2        2 
  27   chr27_1714843     ZBoe    G    A        0      0        2 
  27   chr27_1714843     ZGre    G    A        0      0        2 
  27   chr27_1714843     ZHar    G    A        0      0        2 
  27   chr27_1714843   Sample    G    A        0      0        2 
  27   chr27_1726041     AAsi    G    A        0      0        2 
  27   chr27_1726041     AKia    G    A        0      0        2 
  27   chr27_1726041     AOna    G    A        0      0        2 
  27   chr27_1726041     ASom    G    A        0      0        2 
  27   chr27_1726041     HCab    G    A        1      2        2 
  27   chr27_1726041     HPrz    G    A        1      2        2 
  27   chr27_1726041     ZBoe    G    A        0      0        2 
  27   chr27_1726041     ZGre    G    A        0      0        2 
  27   chr27_1726041     ZHar    G    A        0      0        2 
  27   chr27_1726041   Sample    G    A        0      0        2 
  27   chr27_1732287     AAsi    T    C        0      0        2 
  27   chr27_1732287     AKia    T    C        0      0        2 
  27   chr27_1732287     AOna    T    C        0      0        2 
  27   chr27_1732287     ASom    T    C        0      0        2 
  27   chr27_1732287     HCab    T    C        0      0        2 
  27   chr27_1732287     HPrz    T    C        0      0        2 
  27   chr27_1732287     ZBoe    T    C        0      0        2 
  27   chr27_1732287     ZGre    T    C        0      0        2 
  27   chr27_1732287     ZHar    T    C        1      2        2 
  27   chr27_1732287   Sample    T    C        0      0        2 
  27   chr27_1733999     AAsi    T    C        0      0        2 
  27   chr27_1733999     AKia    T    C        1      2        2 
  27   chr27_1733999     AOna    T    C        1      2        2 
  27   chr27_1733999     ASom    T    C        0      0        2 
  27   chr27_1733999     HCab    T    C        0      0        2 
  27   chr27_1733999     HPrz    T    C        0      0        2 
  27   chr27_1733999     ZBoe    T    C        0      0        2 
  27   chr27_1733999     ZGre    T    C        0      0        2 
  27   chr27_1733999     ZHar    T    C        0      0        2 
  27   chr27_1733999   Sample    T    C        0      0        2 
  27   chr27_1735447     AAsi    A    G        0      0        2 
  27   chr27_1735447     AKia    A    G        0      0        2 
  27   chr27_1735447     AOna    A    G        0      0        2 
  27   chr27_1735447     ASom    A    G        0      0        2 
  27   chr27_1735447     HCab    A    G        0      0        2 
  27   chr27_1735447     HPrz    A    G        0      0        2 
  27   chr27_1735447     ZBoe    A    G        0      0        2 
  27   chr27_1735447     ZGre    A    G        0      0        2 
  27   chr27_1735447     ZHar    A    G        1      2        2 
  27   chr27_1735447   Sample    A    G        0      0        2 
  27   chr27_1735727     AAsi    C    T        0      0        2 
  27   chr27_1735727     AKia    C    T        0      0        2 
  27   chr27_1735727     AOna    C    T        0      0        2 
  27   chr27_1735727     ASom    C    T        0      0        2 
  27   chr27_1735727     HCab    C    T        1      2        2 
  27   chr27_1735727     HPrz    C    T        1      2        2 
  27   chr27_1735727     ZBoe    C    T        0      0        2 
  27   chr27_1735727     ZGre    C    T        0      0        2 
  27   chr27_1735727     ZHar    C    T        0      0        2 
  27   chr27_1735727   Sample    C    T        0      0        2 
  27   chr27_1736059     AAsi    C    T        1      2        2 
  27   chr27_1736059     AKia    C    T        0      0        2 
  27   chr27_1736059     AOna    C    T        0      0        2 
  27   chr27_1736059     ASom    C    T        1      2        2 
  27   chr27_1736059     HCab    C    T        0      0        2 
  27   chr27_1736059     HPrz    C    T        0      0        2 
  27   chr27_1736059     ZBoe    C    T        0      0        2 
  27   chr27_1736059     ZGre    C    T        0      0        2 
  27   chr27_1736059     ZHar    C    T        0      0        2 
  27   chr27_1736059   Sample    C    T        1      2        2 
  27   chr27_1737030     AAsi    A    G        0      0        2 
  27   chr27_1737030     AKia    A    G        0      0        2 
  27   chr27_1737030     AOna    A    G        0      0        2 
  27   chr27_1737030     ASom    A    G        0      0        2 
  27   chr27_1737030     HCab    A    G        1      2        2 
  27   chr27_1737030     HPrz    A    G        1      2        2 
  27   chr27_1737030     ZBoe    A    G        0      0        2 
  27   chr27_1737030     ZGre    A    G        0      0        2 
  27   chr27_1737030     ZHar    A    G        0      0        2 
  27   chr27_1737030   Sample    A    G        0      0        2 
  27   chr27_1743380     AAsi    A    G        0      0        2 
  27   chr27_1743380     AKia    A    G        0      0        2 
  27   chr27_1743380     AOna    A    G        0      0        2 
  27   chr27_1743380     ASom    A    G        0      0        2 
  27   chr27_1743380     HCab    A    G        1      2        2 
  27   chr27_1743380     HPrz    A    G        1      2        2 
  27   chr27_1743380     ZBoe    A    G        0      0        2 
  27   chr27_1743380     ZGre    A    G        0      0        2 
  27   chr27_1743380     ZHar    A    G        0      0        2 
  27   chr27_1743380   Sample    A    G        0      0        2 
  27   chr27_1745750     AAsi    T    G        0      0        2 
  27   chr27_1745750     AKia    T    G        0      0        2 
  27   chr27_1745750     AOna    T    G        0      0        2 
  27   chr27_1745750     ASom    T    G      0.5      1        2 
  27   chr27_1745750     HCab    T    G        0      0        2 
  27   chr27_1745750     HPrz    T    G        0      0        2 
  27   chr27_1745750     ZBoe    T    G        0      0        2 
  27   chr27_1745750     ZGre    T    G        0      0        2 
  27   chr27_1745750     ZHar    T    G        0      0        2 
  27   chr27_1745750   Sample    T    G        0      0        2 
  27   chr27_1754649     AAsi    C    T        0      0        2 
  27   chr27_1754649     AKia    C    T        0      0        2 
  27   chr27_1754649     AOna    C    T        0      0        2 
  27   chr27_1754649     ASom    C    T        0      0        2 
  27   chr27_1754649     HCab    C    T        1      2        2 
  27   chr27_1754649     HPrz    C    T        1      2        2 
  27   chr27_1754649     ZBoe    C    T        0      0        2 
  27   chr27_1754649     ZGre    C    T        0      0        2 
  27   chr27_1754649     ZHar    C    T        0      0        2 
  27   chr27_1754649   Sample    C    T        0      0        2 
  27   chr27_1764351     AAsi    T    G        0      0        2 
  27   chr27_1764351     AKia    T    G        0      0        2 
  27   chr27_1764351     AOna    T    G        0      0        2 
  27   chr27_1764351     ASom    T    G        0      0        2 
  27   chr27_1764351     HCab    T    G        0      0        2 
  27   chr27_1764351     HPrz    T    G        0      0        2 
  27   chr27_1764351     ZBoe    T    G        0      0        2 
  27   chr27_1764351     ZGre    T    G        0      0        2 
  27   chr27_1764351     ZHar    T    G        1      2        2 
  27   chr27_1764351   Sample    T    G        0      0        2 
  27   chr27_1769605     AAsi    A    G        0      0        2 
  27   chr27_1769605     AKia    A    G        0      0        2 
  27   chr27_1769605     AOna    A    G        0      0        2 
  27   chr27_1769605     ASom    A    G        0      0        2 
  27   chr27_1769605     HCab    A    G        0      0        2 
  27   chr27_1769605     HPrz    A    G        0      0        2 
  27   chr27_1769605     ZBoe    A    G      0.5      1        2 
  27   chr27_1769605     ZGre    A    G        0      0        2 
  27   chr27_1769605     ZHar    A    G        0      0        2 
  27   chr27_1769605   Sample    A    G        0      0        2 
  27   chr27_1770483     AAsi    A    G        1      2        2 
  27   chr27_1770483     AKia    A    G        1      2        2 
  27   chr27_1770483     AOna    A    G        0      0        2 
  27   chr27_1770483     ASom    A    G        1      2        2 
  27   chr27_1770483     HCab    A    G        0      0        2 
  27   chr27_1770483     HPrz    A    G        0      0        2 
  27   chr27_1770483     ZBoe    A    G        0      0        2 
  27   chr27_1770483     ZGre    A    G        0      0        2 
  27   chr27_1770483     ZHar    A    G        0      0        2 
  27   chr27_1770483   Sample    A    G        1      2        2 
  27   chr27_1773982     AAsi    A    G        0      0        2 
  27   chr27_1773982     AKia    A    G        0      0        2 
  27   chr27_1773982     AOna    A    G        0      0        2 
  27   chr27_1773982     ASom    A    G        1      2        2 
  27   chr27_1773982     HCab    A    G        0      0        2 
  27   chr27_1773982     HPrz    A    G        0      0        2 
  27   chr27_1773982     ZBoe    A    G        0      0        2 
  27   chr27_1773982     ZGre    A    G        0      0        2 
  27   chr27_1773982     ZHar    A    G        0      0        2 
  27   chr27_1773982   Sample    A    G        0      0        2 
  27   chr27_1784399     AAsi    G    A        0      0        2 
  27   chr27_1784399     AKia    G    A        0      0        2 
  27   chr27_1784399     AOna    G    A        0      0        2 
  27   chr27_1784399     ASom    G    A        0      0        2 
  27   chr27_1784399     HCab    G    A        0      0        2 
  27   chr27_1784399     HPrz    G    A        0      0        2 
  27   chr27_1784399     ZBoe    G    A      0.5      1        2 
  27   chr27_1784399     ZGre    G    A        0      0        2 
  27   chr27_1784399     ZHar    G    A        0      0        2 
  27   chr27_1784399   Sample    G    A        0      0        2 
  27   chr27_1784858     AAsi    T    C        0      0        2 
  27   chr27_1784858     AKia    T    C        1      2        2 
  27   chr27_1784858     AOna    T    C        1      2        2 
  27   chr27_1784858     ASom    T    C        0      0        2 
  27   chr27_1784858     HCab    T    C        0      0        2 
  27   chr27_1784858     HPrz    T    C        0      0        2 
  27   chr27_1784858     ZBoe    T    C        0      0        2 
  27   chr27_1784858     ZGre    T    C        0      0        2 
  27   chr27_1784858     ZHar    T    C        0      0        2 
  27   chr27_1784858   Sample    T    C        0      0        2 
  27   chr27_1787867     AAsi    T    C      0.5      1        2 
  27   chr27_1787867     AKia    T    C        0      0        2 
  27   chr27_1787867     AOna    T    C        0      0        2 
  27   chr27_1787867     ASom    T    C        0      0        2 
  27   chr27_1787867     HCab    T    C        0      0        2 
  27   chr27_1787867     HPrz    T    C        0      0        2 
  27   chr27_1787867     ZBoe    T    C        0      0        2 
  27   chr27_1787867     ZGre    T    C        0      0        2 
  27   chr27_1787867     ZHar    T    C        0      0        2 
  27   chr27_1787867   Sample    T    C        1      2        2 
  27   chr27_1789163     AAsi    A    G        0      0        2 
  27   chr27_1789163     AKia    A    G        0      0        2 
  27   chr27_1789163     AOna    A    G        0      0        2 
  27   chr27_1789163     ASom    A    G        0      0        2 
  27   chr27_1789163     HCab    A    G        0      0        2 
  27   chr27_1789163     HPrz    A    G        0      0        2 
  27   chr27_1789163     ZBoe    A    G      0.5      1        2 
  27   chr27_1789163     ZGre    A    G        0      0        2 
  27   chr27_1789163     ZHar    A    G        0      0        2 
  27   chr27_1789163   Sample    A    G        0      0        2 
  27   chr27_1790961     AAsi    T    C        0      0        2 
  27   chr27_1790961     AKia    T    C        0      0        2 
  27   chr27_1790961     AOna    T    C        0      0        2 
  27   chr27_1790961     ASom    T    C        0      0        2 
  27   chr27_1790961     HCab    T    C        0      0        2 
  27   chr27_1790961     HPrz    T    C        0      0        2 
  27   chr27_1790961     ZBoe    T    C      0.5      1        2 
  27   chr27_1790961     ZGre    T    C        0      0        2 
  27   chr27_1790961     ZHar    T    C        0      0        2 
  27   chr27_1790961   Sample    T    C        0      0        2 
  27   chr27_1793530     AAsi    T    C        0      0        2 
  27   chr27_1793530     AKia    T    C        0      0        2 
  27   chr27_1793530     AOna    T    C        0      0        2 
  27   chr27_1793530     ASom    T    C        0      0        2 
  27   chr27_1793530     HCab    T    C        0      0        2 
  27   chr27_1793530     HPrz    T    C        0      0        2 
  27   chr27_1793530     ZBoe    T    C        0      0        2 
  27   chr27_1793530     ZGre    T    C        0      0        2 
  27   chr27_1793530     ZHar    T    C      0.5      1        2 
  27   chr27_1793530   Sample    T    C        0      0        2 
  27   chr27_1795620     AAsi    T    C        0      0        2 
  27   chr27_1795620     AKia    T    C        0      0        2 
  27   chr27_1795620     AOna    T    C        0      0        2 
  27   chr27_1795620     ASom    T    C      0.5      1        2 
  27   chr27_1795620     HCab    T    C        0      0        2 
  27   chr27_1795620     HPrz    T    C        0      0        2 
  27   chr27_1795620     ZBoe    T    C        0      0        2 
  27   chr27_1795620     ZGre    T    C        0      0        2 
  27   chr27_1795620     ZHar    T    C        0      0        2 
  27   chr27_1795620   Sample    T    C        0      0        2 
  27   chr27_1803361     AAsi    A    C        0      0        2 
  27   chr27_1803361     AKia    A    C        1      2        2 
  27   chr27_1803361     AOna    A    C        1      2        2 
  27   chr27_1803361     ASom    A    C        0      0        2 
  27   chr27_1803361     HCab    A    C        0      0        2 
  27   chr27_1803361     HPrz    A    C        0      0        2 
  27   chr27_1803361     ZBoe    A    C        0      0        2 
  27   chr27_1803361     ZGre    A    C        0      0        2 
  27   chr27_1803361     ZHar    A    C        0      0        2 
  27   chr27_1803361   Sample    A    C        0      0        2 
  27   chr27_1813626     AAsi    T    C        0      0        2 
  27   chr27_1813626     AKia    T    C        0      0        2 
  27   chr27_1813626     AOna    T    C        0      0        2 
  27   chr27_1813626     ASom    T    C        0      0        2 
  27   chr27_1813626     HCab    T    C        1      2        2 
  27   chr27_1813626     HPrz    T    C        1      2        2 
  27   chr27_1813626     ZBoe    T    C        0      0        2 
  27   chr27_1813626     ZGre    T    C        0      0        2 
  27   chr27_1813626     ZHar    T    C        0      0        2 
  27   chr27_1813626   Sample    T    C        0      0        2 
  27   chr27_1817625     AAsi    T    C        0      0        2 
  27   chr27_1817625     AKia    T    C        0      0        2 
  27   chr27_1817625     AOna    T    C        0      0        2 
  27   chr27_1817625     ASom    T    C        0      0        2 
  27   chr27_1817625     HCab    T    C        1      2        2 
  27   chr27_1817625     HPrz    T    C        1      2        2 
  27   chr27_1817625     ZBoe    T    C        0      0        2 
  27   chr27_1817625     ZGre    T    C        0      0        2 
  27   chr27_1817625     ZHar    T    C        0      0        2 
  27   chr27_1817625   Sample    T    C        0      0        2 
  27   chr27_1824763     AAsi    C    T        0      0        2 
  27   chr27_1824763     AKia    C    T        0      0        2 
  27   chr27_1824763     AOna    C    T        0      0        2 
  27   chr27_1824763     ASom    C    T        0      0        2 
  27   chr27_1824763     HCab    C    T        1      2        2 
  27   chr27_1824763     HPrz    C    T        1      2        2 
  27   chr27_1824763     ZBoe    C    T        0      0        2 
  27   chr27_1824763     ZGre    C    T        0      0        2 
  27   chr27_1824763     ZHar    C    T        0      0        2 
  27   chr27_1824763   Sample    C    T        0      0        2 
  27   chr27_1835567     AAsi    G    A        0      0        2 
  27   chr27_1835567     AKia    G    A        0      0        2 
  27   chr27_1835567     AOna    G    A        0      0        2 
  27   chr27_1835567     ASom    G    A        0      0        2 
  27   chr27_1835567     HCab    G    A        0      0        2 
  27   chr27_1835567     HPrz    G    A      0.5      1        2 
  27   chr27_1835567     ZBoe    G    A        0      0        2 
  27   chr27_1835567     ZGre    G    A        0      0        2 
  27   chr27_1835567     ZHar    G    A        0      0        2 
  27   chr27_1835567   Sample    G    A        0      0        2 
  27   chr27_1837253     AAsi    T    C        0      0        2 
  27   chr27_1837253     AKia    T    C        0      0        2 
  27   chr27_1837253     AOna    T    C        0      0        2 
  27   chr27_1837253     ASom    T    C      0.5      1        2 
  27   chr27_1837253     HCab    T    C        0      0        2 
  27   chr27_1837253     HPrz    T    C        0      0        2 
  27   chr27_1837253     ZBoe    T    C        0      0        2 
  27   chr27_1837253     ZGre    T    C        0      0        2 
  27   chr27_1837253     ZHar    T    C        0      0        2 
  27   chr27_1837253   Sample    T    C        0      0        2 
  27   chr27_1837845     AAsi    C    G        0      0        2 
  27   chr27_1837845     AKia    C    G        0      0        2 
  27   chr27_1837845     AOna    C    G        0      0        2 
  27   chr27_1837845     ASom    C    G        0      0        2 
  27   chr27_1837845     HCab    C    G        1      2        2 
  27   chr27_1837845     HPrz    C    G        1      2        2 
  27   chr27_1837845     ZBoe    C    G        0      0        2 
  27   chr27_1837845     ZGre    C    G        0      0        2 
  27   chr27_1837845     ZHar    C    G        0      0        2 
  27   chr27_1837845   Sample    C    G        0      0        2 
  27   chr27_1838722     AAsi    G    A        0      0        2 
  27   chr27_1838722     AKia    G    A        0      0        2 
  27   chr27_1838722     AOna    G    A        0      0        2 
  27   chr27_1838722     ASom    G    A        0      0        2 
  27   chr27_1838722     HCab    G    A        0      0        2 
  27   chr27_1838722     HPrz    G    A        0      0        2 
  27   chr27_1838722     ZBoe    G    A        1      2        2 
  27   chr27_1838722     ZGre    G    A        1      2        2 
  27   chr27_1838722     ZHar    G    A        1      2        2 
  27   chr27_1838722   Sample    G    A        0      0        2 
  27   chr27_1842273     AAsi    T    C        0      0        2 
  27   chr27_1842273     AKia    T    C        0      0        2 
  27   chr27_1842273     AOna    T    C        0      0        2 
  27   chr27_1842273     ASom    T    C        0      0        2 
  27   chr27_1842273     HCab    T    C        1      2        2 
  27   chr27_1842273     HPrz    T    C        1      2        2 
  27   chr27_1842273     ZBoe    T    C        0      0        2 
  27   chr27_1842273     ZGre    T    C        0      0        2 
  27   chr27_1842273     ZHar    T    C        0      0        2 
  27   chr27_1842273   Sample    T    C        0      0        2 
  27   chr27_1850874     AAsi    G    T        0      0        2 
  27   chr27_1850874     AKia    G    T        0      0        2 
  27   chr27_1850874     AOna    G    T        0      0        2 
  27   chr27_1850874     ASom    G    T        0      0        2 
  27   chr27_1850874     HCab    G    T        0      0        2 
  27   chr27_1850874     HPrz    G    T        0      0        2 
  27   chr27_1850874     ZBoe    G    T        1      2        2 
  27   chr27_1850874     ZGre    G    T        0      0        2 
  27   chr27_1850874     ZHar    G    T        0      0        2 
  27   chr27_1850874   Sample    G    T        0      0        2 
  27   chr27_1859957     AAsi    A    G        0      0        2 
  27   chr27_1859957     AKia    A    G        0      0        2 
  27   chr27_1859957     AOna    A    G        0      0        2 
  27   chr27_1859957     ASom    A    G        0      0        2 
  27   chr27_1859957     HCab    A    G        0      0        2 
  27   chr27_1859957     HPrz    A    G        0      0        2 
  27   chr27_1859957     ZBoe    A    G        1      2        2 
  27   chr27_1859957     ZGre    A    G        0      0        2 
  27   chr27_1859957     ZHar    A    G        0      0        2 
  27   chr27_1859957   Sample    A    G        0      0        2 
  27   chr27_1868500     AAsi    T    G        0      0        2 
  27   chr27_1868500     AKia    T    G        0      0        2 
  27   chr27_1868500     AOna    T    G        0      0        2 
  27   chr27_1868500     ASom    T    G        0      0        2 
  27   chr27_1868500     HCab    T    G        1      2        2 
  27   chr27_1868500     HPrz    T    G        1      2        2 
  27   chr27_1868500     ZBoe    T    G        0      0        2 
  27   chr27_1868500     ZGre    T    G        0      0        2 
  27   chr27_1868500     ZHar    T    G        0      0        2 
  27   chr27_1868500   Sample    T    G        0      0        2 
  27   chr27_1873000     AAsi    A    T        0      0        2 
  27   chr27_1873000     AKia    A    T        0      0        2 
  27   chr27_1873000     AOna    A    T        0      0        2 
  27   chr27_1873000     ASom    A    T        0      0        2 
  27   chr27_1873000     HCab    A    T        0      0        2 
  27   chr27_1873000     HPrz    A    T        0      0        2 
  27   chr27_1873000     ZBoe    A    T        1      2        2 
  27   chr27_1873000     ZGre    A    T        0      0        2 
  27   chr27_1873000     ZHar    A    T        0      0        2 
  27   chr27_1873000   Sample    A    T        0      0        2 
  27   chr27_1873755     AAsi    G    T        0      0        2 
  27   chr27_1873755     AKia    G    T        1      2        2 
  27   chr27_1873755     AOna    G    T        1      2        2 
  27   chr27_1873755     ASom    G    T        0      0        2 
  27   chr27_1873755     HCab    G    T        0      0        2 
  27   chr27_1873755     HPrz    G    T        0      0        2 
  27   chr27_1873755     ZBoe    G    T        0      0        2 
  27   chr27_1873755     ZGre    G    T        0      0        2 
  27   chr27_1873755     ZHar    G    T        0      0        2 
  27   chr27_1873755   Sample    G    T        0      0        2 
  27   chr27_1877382     AAsi    T    C        0      0        2 
  27   chr27_1877382     AKia    T    C        0      0        2 
  27   chr27_1877382     AOna    T    C        0      0        2 
  27   chr27_1877382     ASom    T    C        0      0        2 
  27   chr27_1877382     HCab    T    C        0      0        2 
  27   chr27_1877382     HPrz    T    C        0      0        2 
  27   chr27_1877382     ZBoe    T    C        0      0        2 
  27   chr27_1877382     ZGre    T    C        1      2        2 
  27   chr27_1877382     ZHar    T    C        0      0        2 
  27   chr27_1877382   Sample    T    C        0      0        2 
  27   chr27_1887286     AAsi    A    G        0      0        2 
  27   chr27_1887286     AKia    A    G        0      0        2 
  27   chr27_1887286     AOna    A    G        0      0        2 
  27   chr27_1887286     ASom    A    G        0      0        2 
  27   chr27_1887286     HCab    A    G        0      0        2 
  27   chr27_1887286     HPrz    A    G        0      0        2 
  27   chr27_1887286     ZBoe    A    G        1      2        2 
  27   chr27_1887286     ZGre    A    G        1      2        2 
  27   chr27_1887286     ZHar    A    G        1      2        2 
  27   chr27_1887286   Sample    A    G        0      0        2 
  27   chr27_1887291     AAsi    A    G        0      0        2 
  27   chr27_1887291     AKia    A    G        0      0        2 
  27   chr27_1887291     AOna    A    G        0      0        2 
  27   chr27_1887291     ASom    A    G        0      0        2 
  27   chr27_1887291     HCab    A    G        0      0        2 
  27   chr27_1887291     HPrz    A    G        0      0        2 
  27   chr27_1887291     ZBoe    A    G        1      2        2 
  27   chr27_1887291     ZGre    A    G        1      2        2 
  27   chr27_1887291     ZHar    A    G        1      2        2 
  27   chr27_1887291   Sample    A    G        0      0        2 
  27   chr27_1888676     AAsi    T    A        0      0        2 
  27   chr27_1888676     AKia    T    A        0      0        2 
  27   chr27_1888676     AOna    T    A        0      0        2 
  27   chr27_1888676     ASom    T    A        0      0        2 
  27   chr27_1888676     HCab    T    A        0      0        2 
  27   chr27_1888676     HPrz    T    A        0      0        2 
  27   chr27_1888676     ZBoe    T    A        0      0        2 
  27   chr27_1888676     ZGre    T    A        0      0        2 
  27   chr27_1888676     ZHar    T    A        1      2        2 
  27   chr27_1888676   Sample    T    A        0      0        2 
  27   chr27_1905427     AAsi    A    G        0      0        2 
  27   chr27_1905427     AKia    A    G        0      0        2 
  27   chr27_1905427     AOna    A    G        0      0        2 
  27   chr27_1905427     ASom    A    G        0      0        2 
  27   chr27_1905427     HCab    A    G      0.5      1        2 
  27   chr27_1905427     HPrz    A    G      0.5      1        2 
  27   chr27_1905427     ZBoe    A    G        0      0        2 
  27   chr27_1905427     ZGre    A    G        0      0        2 
  27   chr27_1905427     ZHar    A    G        0      0        2 
  27   chr27_1905427   Sample    A    G        0      0        2 
  27   chr27_1906738     AAsi    C    T        0      0        2 
  27   chr27_1906738     AKia    C    T        0      0        2 
  27   chr27_1906738     AOna    C    T        0      0        2 
  27   chr27_1906738     ASom    C    T        0      0        2 
  27   chr27_1906738     HCab    C    T      0.5      1        2 
  27   chr27_1906738     HPrz    C    T      0.5      1        2 
  27   chr27_1906738     ZBoe    C    T        0      0        2 
  27   chr27_1906738     ZGre    C    T        0      0        2 
  27   chr27_1906738     ZHar    C    T        0      0        2 
  27   chr27_1906738   Sample    C    T        0      0        2 
  27   chr27_1918559     AAsi    G    C        0      0        2 
  27   chr27_1918559     AKia    G    C        0      0        2 
  27   chr27_1918559     AOna    G    C        0      0        2 
  27   chr27_1918559     ASom    G    C        0      0        2 
  27   chr27_1918559     HCab    G    C        1      2        2 
  27   chr27_1918559     HPrz    G    C        1      2        2 
  27   chr27_1918559     ZBoe    G    C        0      0        2 
  27   chr27_1918559     ZGre    G    C        0      0        2 
  27   chr27_1918559     ZHar    G    C        0      0        2 
  27   chr27_1918559   Sample    G    C        0      0        2 
  27   chr27_1923952     AAsi    C    A        0      0        2 
  27   chr27_1923952     AKia    C    A        0      0        2 
  27   chr27_1923952     AOna    C    A        0      0        2 
  27   chr27_1923952     ASom    C    A        0      0        2 
  27   chr27_1923952     HCab    C    A        1      2        2 
  27   chr27_1923952     HPrz    C    A        1      2        2 
  27   chr27_1923952     ZBoe    C    A        0      0        2 
  27   chr27_1923952     ZGre    C    A        0      0        2 
  27   chr27_1923952     ZHar    C    A        0      0        2 
  27   chr27_1923952   Sample    C    A        0      0        2 
  27   chr27_1924622     AAsi    A    G        0      0        2 
  27   chr27_1924622     AKia    A    G        1      2        2 
  27   chr27_1924622     AOna    A    G        0      0        2 
  27   chr27_1924622     ASom    A    G        0      0        2 
  27   chr27_1924622     HCab    A    G        0      0        2 
  27   chr27_1924622     HPrz    A    G        0      0        2 
  27   chr27_1924622     ZBoe    A    G        0      0        2 
  27   chr27_1924622     ZGre    A    G        0      0        2 
  27   chr27_1924622     ZHar    A    G        0      0        2 
  27   chr27_1924622   Sample    A    G        0      0        2 
  27   chr27_1926515     AAsi    C    T        0      0        2 
  27   chr27_1926515     AKia    C    T        0      0        2 
  27   chr27_1926515     AOna    C    T        0      0        2 
  27   chr27_1926515     ASom    C    T        0      0        2 
  27   chr27_1926515     HCab    C    T        0      0        2 
  27   chr27_1926515     HPrz    C    T        0      0        2 
  27   chr27_1926515     ZBoe    C    T      0.5      1        2 
  27   chr27_1926515     ZGre    C    T        0      0        2 
  27   chr27_1926515     ZHar    C    T        0      0        2 
  27   chr27_1926515   Sample    C    T        0      0        2 
  27   chr27_1933488     AAsi    T    C        0      0        2 
  27   chr27_1933488     AKia    T    C        0      0        2 
  27   chr27_1933488     AOna    T    C        0      0        2 
  27   chr27_1933488     ASom    T    C        0      0        2 
  27   chr27_1933488     HCab    T    C        0      0        2 
  27   chr27_1933488     HPrz    T    C      0.5      1        2 
  27   chr27_1933488     ZBoe    T    C        0      0        2 
  27   chr27_1933488     ZGre    T    C        0      0        2 
  27   chr27_1933488     ZHar    T    C        0      0        2 
  27   chr27_1933488   Sample    T    C        0      0        2 
  27   chr27_1934774     AAsi    A    G        0      0        2 
  27   chr27_1934774     AKia    A    G        0      0        2 
  27   chr27_1934774     AOna    A    G        0      0        2 
  27   chr27_1934774     ASom    A    G      0.5      1        2 
  27   chr27_1934774     HCab    A    G        0      0        2 
  27   chr27_1934774     HPrz    A    G      0.5      1        2 
  27   chr27_1934774     ZBoe    A    G        0      0        2 
  27   chr27_1934774     ZGre    A    G        0      0        2 
  27   chr27_1934774     ZHar    A    G        0      0        2 
  27   chr27_1934774   Sample    A    G        0      0        2 
  27   chr27_1936432     AAsi    T    C        0      0        2 
  27   chr27_1936432     AKia    T    C        0      0        2 
  27   chr27_1936432     AOna    T    C        0      0        2 
  27   chr27_1936432     ASom    T    C        0      0        2 
  27   chr27_1936432     HCab    T    C        0      0        2 
  27   chr27_1936432     HPrz    T    C      0.5      1        2 
  27   chr27_1936432     ZBoe    T    C        0      0        2 
  27   chr27_1936432     ZGre    T    C        0      0        2 
  27   chr27_1936432     ZHar    T    C        0      0        2 
  27   chr27_1936432   Sample    T    C        0      0        2 
  27   chr27_1938956     AAsi    C    G        0      0        2 
  27   chr27_1938956     AKia    C    G        0      0        2 
  27   chr27_1938956     AOna    C    G        0      0        2 
  27   chr27_1938956     ASom    C    G        0      0        2 
  27   chr27_1938956     HCab    C    G        0      0        2 
  27   chr27_1938956     HPrz    C    G      0.5      1        2 
  27   chr27_1938956     ZBoe    C    G        0      0        2 
  27   chr27_1938956     ZGre    C    G        0      0        2 
  27   chr27_1938956     ZHar    C    G        0      0        2 
  27   chr27_1938956   Sample    C    G        0      0        2 
  27   chr27_1940047     AAsi    G    A        0      0        2 
  27   chr27_1940047     AKia    G    A        0      0        2 
  27   chr27_1940047     AOna    G    A        0      0        2 
  27   chr27_1940047     ASom    G    A        0      0        2 
  27   chr27_1940047     HCab    G    A        0      0        2 
  27   chr27_1940047     HPrz    G    A        0      0        2 
  27   chr27_1940047     ZBoe    G    A        0      0        2 
  27   chr27_1940047     ZGre    G    A        0      0        2 
  27   chr27_1940047     ZHar    G    A      0.5      1        2 
  27   chr27_1940047   Sample    G    A        0      0        2 
  27   chr27_1946440     AAsi    C    A        0      0        2 
  27   chr27_1946440     AKia    C    A        0      0        2 
  27   chr27_1946440     AOna    C    A        0      0        2 
  27   chr27_1946440     ASom    C    A        0      0        2 
  27   chr27_1946440     HCab    C    A        0      0        2 
  27   chr27_1946440     HPrz    C    A        0      0        2 
  27   chr27_1946440     ZBoe    C    A        1      2        2 
  27   chr27_1946440     ZGre    C    A        0      0        2 
  27   chr27_1946440     ZHar    C    A        0      0        2 
  27   chr27_1946440   Sample    C    A        0      0        2 
  27   chr27_1954548     AAsi    A    G        0      0        2 
  27   chr27_1954548     AKia    A    G        0      0        2 
  27   chr27_1954548     AOna    A    G        0      0        2 
  27   chr27_1954548     ASom    A    G        0      0        2 
  27   chr27_1954548     HCab    A    G        0      0        2 
  27   chr27_1954548     HPrz    A    G        0      0        2 
  27   chr27_1954548     ZBoe    A    G        0      0        2 
  27   chr27_1954548     ZGre    A    G        0      0        2 
  27   chr27_1954548     ZHar    A    G      0.5      1        2 
  27   chr27_1954548   Sample    A    G        0      0        2 
  27   chr27_1955178     AAsi    G    A        0      0        2 
  27   chr27_1955178     AKia    G    A        1      2        2 
  27   chr27_1955178     AOna    G    A        1      2        2 
  27   chr27_1955178     ASom    G    A        0      0        2 
  27   chr27_1955178     HCab    G    A        0      0        2 
  27   chr27_1955178     HPrz    G    A        0      0        2 
  27   chr27_1955178     ZBoe    G    A        0      0        2 
  27   chr27_1955178     ZGre    G    A        0      0        2 
  27   chr27_1955178     ZHar    G    A        0      0        2 
  27   chr27_1955178   Sample    G    A        0      0        2 
  27   chr27_1967272     AAsi    G    A        0      0        2 
  27   chr27_1967272     AKia    G    A        0      0        2 
  27   chr27_1967272     AOna    G    A        0      0        2 
  27   chr27_1967272     ASom    G    A        0      0        2 
  27   chr27_1967272     HCab    G    A        1      2        2 
  27   chr27_1967272     HPrz    G    A        1      2        2 
  27   chr27_1967272     ZBoe    G    A        0      0        2 
  27   chr27_1967272     ZGre    G    A        0      0        2 
  27   chr27_1967272     ZHar    G    A        0      0        2 
  27   chr27_1967272   Sample    G    A        0      0        2 
  27   chr27_1967978     AAsi    A    G        1      2        2 
  27   chr27_1967978     AKia    A    G        0      0        2 
  27   chr27_1967978     AOna    A    G        0      0        2 
  27   chr27_1967978     ASom    A    G        1      2        2 
  27   chr27_1967978     HCab    A    G        0      0        2 
  27   chr27_1967978     HPrz    A    G        0      0        2 
  27   chr27_1967978     ZBoe    A    G        0      0        2 
  27   chr27_1967978     ZGre    A    G        0      0        2 
  27   chr27_1967978     ZHar    A    G        0      0        2 
  27   chr27_1967978   Sample    A    G        1      2        2 
  27   chr27_1969963     AAsi    T    C        0      0        2 
  27   chr27_1969963     AKia    T    C        1      2        2 
  27   chr27_1969963     AOna    T    C        1      2        2 
  27   chr27_1969963     ASom    T    C        0      0        2 
  27   chr27_1969963     HCab    T    C        0      0        2 
  27   chr27_1969963     HPrz    T    C        0      0        2 
  27   chr27_1969963     ZBoe    T    C        0      0        2 
  27   chr27_1969963     ZGre    T    C        0      0        2 
  27   chr27_1969963     ZHar    T    C        0      0        2 
  27   chr27_1969963   Sample    T    C        0      0        2 
  27   chr27_1972801     AAsi    A    G        0      0        2 
  27   chr27_1972801     AKia    A    G        1      2        2 
  27   chr27_1972801     AOna    A    G        1      2        2 
  27   chr27_1972801     ASom    A    G        0      0        2 
  27   chr27_1972801     HCab    A    G        0      0        2 
  27   chr27_1972801     HPrz    A    G        0      0        2 
  27   chr27_1972801     ZBoe    A    G        0      0        2 
  27   chr27_1972801     ZGre    A    G        0      0        2 
  27   chr27_1972801     ZHar    A    G        0      0        2 
  27   chr27_1972801   Sample    A    G        0      0        2 
  27   chr27_1973980     AAsi    C    A        1      2        2 
  27   chr27_1973980     AKia    C    A        0      0        2 
  27   chr27_1973980     AOna    C    A        0      0        2 
  27   chr27_1973980     ASom    C    A        1      2        2 
  27   chr27_1973980     HCab    C    A        0      0        2 
  27   chr27_1973980     HPrz    C    A        0      0        2 
  27   chr27_1973980     ZBoe    C    A        0      0        2 
  27   chr27_1973980     ZGre    C    A        0      0        2 
  27   chr27_1973980     ZHar    C    A        0      0        2 
  27   chr27_1973980   Sample    C    A        1      2        2 
  27   chr27_1974552     AAsi    C    T        0      0        2 
  27   chr27_1974552     AKia    C    T        0      0        2 
  27   chr27_1974552     AOna    C    T        0      0        2 
  27   chr27_1974552     ASom    C    T        0      0        2 
  27   chr27_1974552     HCab    C    T        1      2        2 
  27   chr27_1974552     HPrz    C    T        1      2        2 
  27   chr27_1974552     ZBoe    C    T        0      0        2 
  27   chr27_1974552     ZGre    C    T        0      0        2 
  27   chr27_1974552     ZHar    C    T        0      0        2 
  27   chr27_1974552   Sample    C    T        0      0        2 
  27   chr27_1993138     AAsi    C    T        0      0        2 
  27   chr27_1993138     AKia    C    T        1      2        2 
  27   chr27_1993138     AOna    C    T        1      2        2 
  27   chr27_1993138     ASom    C    T        0      0        2 
  27   chr27_1993138     HCab    C    T        0      0        2 
  27   chr27_1993138     HPrz    C    T        0      0        2 
  27   chr27_1993138     ZBoe    C    T        0      0        2 
  27   chr27_1993138     ZGre    C    T        0      0        2 
  27   chr27_1993138     ZHar    C    T        0      0        2 
  27   chr27_1993138   Sample    C    T        0      0        2 
  27   chr27_1993411     AAsi    T    C        0      0        2 
  27   chr27_1993411     AKia    T    C        0      0        2 
  27   chr27_1993411     AOna    T    C        0      0        2 
  27   chr27_1993411     ASom    T    C        0      0        2 
  27   chr27_1993411     HCab    T    C      0.5      1        2 
  27   chr27_1993411     HPrz    T    C        1      2        2 
  27   chr27_1993411     ZBoe    T    C        0      0        2 
  27   chr27_1993411     ZGre    T    C        0      0        2 
  27   chr27_1993411     ZHar    T    C        0      0        2 
  27   chr27_1993411   Sample    T    C        0      0        2 
  27   chr27_1993681     AAsi    T    A      0.5      1        2 
  27   chr27_1993681     AKia    T    A        0      0        2 
  27   chr27_1993681     AOna    T    A        0      0        2 
  27   chr27_1993681     ASom    T    A        0      0        2 
  27   chr27_1993681     HCab    T    A        0      0        2 
  27   chr27_1993681     HPrz    T    A        0      0        2 
  27   chr27_1993681     ZBoe    T    A        0      0        2 
  27   chr27_1993681     ZGre    T    A        0      0        2 
  27   chr27_1993681     ZHar    T    A        0      0        2 
  27   chr27_1993681   Sample    T    A        0      0        2 
  27   chr27_1994266     AAsi    G    A        0      0        2 
  27   chr27_1994266     AKia    G    A        0      0        2 
  27   chr27_1994266     AOna    G    A        0      0        2 
  27   chr27_1994266     ASom    G    A        0      0        2 
  27   chr27_1994266     HCab    G    A        0      0        2 
  27   chr27_1994266     HPrz    G    A        0      0        2 
  27   chr27_1994266     ZBoe    G    A      0.5      1        2 
  27   chr27_1994266     ZGre    G    A        0      0        2 
  27   chr27_1994266     ZHar    G    A        0      0        2 
  27   chr27_1994266   Sample    G    A        0      0        2 
  27   chr27_1999125     AAsi    T    G      0.5      1        2 
  27   chr27_1999125     AKia    T    G        0      0        2 
  27   chr27_1999125     AOna    T    G        0      0        2 
  27   chr27_1999125     ASom    T    G        0      0        2 
  27   chr27_1999125     HCab    T    G        0      0        2 
  27   chr27_1999125     HPrz    T    G        0      0        2 
  27   chr27_1999125     ZBoe    T    G        0      0        2 
  27   chr27_1999125     ZGre    T    G        0      0        2 
  27   chr27_1999125     ZHar    T    G        0      0        2 
  27   chr27_1999125   Sample    T    G        0      0        2 
  27   chr27_2004063     AAsi    G    C        0      0        2 
  27   chr27_2004063     AKia    G    C        0      0        2 
  27   chr27_2004063     AOna    G    C        0      0        2 
  27   chr27_2004063     ASom    G    C        0      0        2 
  27   chr27_2004063     HCab    G    C        0      0        2 
  27   chr27_2004063     HPrz    G    C        0      0        2 
  27   chr27_2004063     ZBoe    G    C      0.5      1        2 
  27   chr27_2004063     ZGre    G    C        1      2        2 
  27   chr27_2004063     ZHar    G    C        0      0        2 
  27   chr27_2004063   Sample    G    C        0      0        2 
  27   chr27_2008390     AAsi    T    C        0      0        2 
  27   chr27_2008390     AKia    T    C        1      2        2 
  27   chr27_2008390     AOna    T    C        1      2        2 
  27   chr27_2008390     ASom    T    C        0      0        2 
  27   chr27_2008390     HCab    T    C        0      0        2 
  27   chr27_2008390     HPrz    T    C        0      0        2 
  27   chr27_2008390     ZBoe    T    C        0      0        2 
  27   chr27_2008390     ZGre    T    C        0      0        2 
  27   chr27_2008390     ZHar    T    C        0      0        2 
  27   chr27_2008390   Sample    T    C        0      0        2 
  27   chr27_2008773     AAsi    T    C        0      0        2 
  27   chr27_2008773     AKia    T    C        1      2        2 
  27   chr27_2008773     AOna    T    C        1      2        2 
  27   chr27_2008773     ASom    T    C        0      0        2 
  27   chr27_2008773     HCab    T    C        0      0        2 
  27   chr27_2008773     HPrz    T    C        0      0        2 
  27   chr27_2008773     ZBoe    T    C        0      0        2 
  27   chr27_2008773     ZGre    T    C        0      0        2 
  27   chr27_2008773     ZHar    T    C        0      0        2 
  27   chr27_2008773   Sample    T    C        0      0        2 
  27   chr27_2010818     AAsi    G    A        0      0        2 
  27   chr27_2010818     AKia    G    A        0      0        2 
  27   chr27_2010818     AOna    G    A        0      0        2 
  27   chr27_2010818     ASom    G    A        0      0        2 
  27   chr27_2010818     HCab    G    A        0      0        2 
  27   chr27_2010818     HPrz    G    A        0      0        2 
  27   chr27_2010818     ZBoe    G    A        1      2        2 
  27   chr27_2010818     ZGre    G    A        1      2        2 
  27   chr27_2010818     ZHar    G    A        1      2        2 
  27   chr27_2010818   Sample    G    A        0      0        2 
  27   chr27_2012310     AAsi    T    G        0      0        2 
  27   chr27_2012310     AKia    T    G        0      0        2 
  27   chr27_2012310     AOna    T    G        0      0        2 
  27   chr27_2012310     ASom    T    G        0      0        2 
  27   chr27_2012310     HCab    T    G        0      0        2 
  27   chr27_2012310     HPrz    T    G      0.5      1        2 
  27   chr27_2012310     ZBoe    T    G        0      0        2 
  27   chr27_2012310     ZGre    T    G        0      0        2 
  27   chr27_2012310     ZHar    T    G        0      0        2 
  27   chr27_2012310   Sample    T    G        0      0        2 
  27   chr27_2012547     AAsi    A    G        0      0        2 
  27   chr27_2012547     AKia    A    G        0      0        2 
  27   chr27_2012547     AOna    A    G        0      0        2 
  27   chr27_2012547     ASom    A    G        0      0        2 
  27   chr27_2012547     HCab    A    G        1      2        2 
  27   chr27_2012547     HPrz    A    G        1      2        2 
  27   chr27_2012547     ZBoe    A    G        0      0        2 
  27   chr27_2012547     ZGre    A    G        0      0        2 
  27   chr27_2012547     ZHar    A    G        0      0        2 
  27   chr27_2012547   Sample    A    G        0      0        2 
  27   chr27_2013796     AAsi    C    A        0      0        2 
  27   chr27_2013796     AKia    C    A        0      0        2 
  27   chr27_2013796     AOna    C    A        0      0        2 
  27   chr27_2013796     ASom    C    A        0      0        2 
  27   chr27_2013796     HCab    C    A        1      2        2 
  27   chr27_2013796     HPrz    C    A        1      2        2 
  27   chr27_2013796     ZBoe    C    A        0      0        2 
  27   chr27_2013796     ZGre    C    A        0      0        2 
  27   chr27_2013796     ZHar    C    A        0      0        2 
  27   chr27_2013796   Sample    C    A        0      0        2 
  27   chr27_2015750     AAsi    T    C        0      0        2 
  27   chr27_2015750     AKia    T    C        0      0        2 
  27   chr27_2015750     AOna    T    C        0      0        2 
  27   chr27_2015750     ASom    T    C        0      0        2 
  27   chr27_2015750     HCab    T    C        0      0        2 
  27   chr27_2015750     HPrz    T    C        0      0        2 
  27   chr27_2015750     ZBoe    T    C        0      0        2 
  27   chr27_2015750     ZGre    T    C      0.5      1        2 
  27   chr27_2015750     ZHar    T    C        0      0        2 
  27   chr27_2015750   Sample    T    C        0      0        2 
  27   chr27_2017207     AAsi    G    C        0      0        2 
  27   chr27_2017207     AKia    G    C        0      0        2 
  27   chr27_2017207     AOna    G    C        0      0        2 
  27   chr27_2017207     ASom    G    C        0      0        2 
  27   chr27_2017207     HCab    G    C        0      0        2 
  27   chr27_2017207     HPrz    G    C        0      0        2 
  27   chr27_2017207     ZBoe    G    C        0      0        2 
  27   chr27_2017207     ZGre    G    C        0      0        2 
  27   chr27_2017207     ZHar    G    C      0.5      1        2 
  27   chr27_2017207   Sample    G    C        0      0        2 
  27   chr27_2018299     AAsi    G    A        0      0        2 
  27   chr27_2018299     AKia    G    A        1      2        2 
  27   chr27_2018299     AOna    G    A        1      2        2 
  27   chr27_2018299     ASom    G    A        0      0        2 
  27   chr27_2018299     HCab    G    A        0      0        2 
  27   chr27_2018299     HPrz    G    A        0      0        2 
  27   chr27_2018299     ZBoe    G    A        0      0        2 
  27   chr27_2018299     ZGre    G    A        0      0        2 
  27   chr27_2018299     ZHar    G    A        0      0        2 
  27   chr27_2018299   Sample    G    A        0      0        2 
  27   chr27_2018938     AAsi    C    G        0      0        2 
  27   chr27_2018938     AKia    C    G        0      0        2 
  27   chr27_2018938     AOna    C    G        0      0        2 
  27   chr27_2018938     ASom    C    G        0      0        2 
  27   chr27_2018938     HCab    C    G        1      2        2 
  27   chr27_2018938     HPrz    C    G        1      2        2 
  27   chr27_2018938     ZBoe    C    G        0      0        2 
  27   chr27_2018938     ZGre    C    G        0      0        2 
  27   chr27_2018938     ZHar    C    G        0      0        2 
  27   chr27_2018938   Sample    C    G        0      0        2 
  27   chr27_2020930     AAsi    A    G        0      0        2 
  27   chr27_2020930     AKia    A    G        0      0        2 
  27   chr27_2020930     AOna    A    G        0      0        2 
  27   chr27_2020930     ASom    A    G        0      0        2 
  27   chr27_2020930     HCab    A    G        0      0        2 
  27   chr27_2020930     HPrz    A    G        0      0        2 
  27   chr27_2020930     ZBoe    A    G        0      0        2 
  27   chr27_2020930     ZGre    A    G        0      0        2 
  27   chr27_2020930     ZHar    A    G        1      2        2 
  27   chr27_2020930   Sample    A    G        0      0        2 
  27   chr27_2031279     AAsi    T    C        0      0        2 
  27   chr27_2031279     AKia    T    C        0      0        2 
  27   chr27_2031279     AOna    T    C        0      0        2 
  27   chr27_2031279     ASom    T    C        0      0        2 
  27   chr27_2031279     HCab    T    C        0      0        2 
  27   chr27_2031279     HPrz    T    C      0.5      1        2 
  27   chr27_2031279     ZBoe    T    C        0      0        2 
  27   chr27_2031279     ZGre    T    C        0      0        2 
  27   chr27_2031279     ZHar    T    C        0      0        2 
  27   chr27_2031279   Sample    T    C        0      0        2 
  27   chr27_2034588     AAsi    A    G        0      0        2 
  27   chr27_2034588     AKia    A    G        0      0        2 
  27   chr27_2034588     AOna    A    G        0      0        2 
  27   chr27_2034588     ASom    A    G        0      0        2 
  27   chr27_2034588     HCab    A    G        0      0        2 
  27   chr27_2034588     HPrz    A    G        0      0        2 
  27   chr27_2034588     ZBoe    A    G      0.5      1        2 
  27   chr27_2034588     ZGre    A    G        0      0        2 
  27   chr27_2034588     ZHar    A    G        0      0        2 
  27   chr27_2034588   Sample    A    G        0      0        2 
  27   chr27_2034664     AAsi    T    C        0      0        2 
  27   chr27_2034664     AKia    T    C        0      0        2 
  27   chr27_2034664     AOna    T    C        0      0        2 
  27   chr27_2034664     ASom    T    C        0      0        2 
  27   chr27_2034664     HCab    T    C        0      0        2 
  27   chr27_2034664     HPrz    T    C        0      0        2 
  27   chr27_2034664     ZBoe    T    C      0.5      1        2 
  27   chr27_2034664     ZGre    T    C        0      0        2 
  27   chr27_2034664     ZHar    T    C        0      0        2 
  27   chr27_2034664   Sample    T    C        0      0        2 
  27   chr27_2036153     AAsi    T    G        0      0        2 
  27   chr27_2036153     AKia    T    G        0      0        2 
  27   chr27_2036153     AOna    T    G        0      0        2 
  27   chr27_2036153     ASom    T    G      0.5      1        2 
  27   chr27_2036153     HCab    T    G        0      0        2 
  27   chr27_2036153     HPrz    T    G        0      0        2 
  27   chr27_2036153     ZBoe    T    G        0      0        2 
  27   chr27_2036153     ZGre    T    G        0      0        2 
  27   chr27_2036153     ZHar    T    G        0      0        2 
  27   chr27_2036153   Sample    T    G        0      0        2 
  27   chr27_2036549     AAsi    T    C        0      0        2 
  27   chr27_2036549     AKia    T    C        0      0        2 
  27   chr27_2036549     AOna    T    C        0      0        2 
  27   chr27_2036549     ASom    T    C        0      0        2 
  27   chr27_2036549     HCab    T    C        1      2        2 
  27   chr27_2036549     HPrz    T    C        1      2        2 
  27   chr27_2036549     ZBoe    T    C        0      0        2 
  27   chr27_2036549     ZGre    T    C        0      0        2 
  27   chr27_2036549     ZHar    T    C        0      0        2 
  27   chr27_2036549   Sample    T    C        0      0        2 
  27   chr27_2037996     AAsi    T    C        0      0        2 
  27   chr27_2037996     AKia    T    C        0      0        2 
  27   chr27_2037996     AOna    T    C        0      0        2 
  27   chr27_2037996     ASom    T    C      0.5      1        2 
  27   chr27_2037996     HCab    T    C        0      0        2 
  27   chr27_2037996     HPrz    T    C        0      0        2 
  27   chr27_2037996     ZBoe    T    C        0      0        2 
  27   chr27_2037996     ZGre    T    C        0      0        2 
  27   chr27_2037996     ZHar    T    C        0      0        2 
  27   chr27_2037996   Sample    T    C        0      0        2 
  27   chr27_2049599     AAsi    A    G        0      0        2 
  27   chr27_2049599     AKia    A    G        0      0        2 
  27   chr27_2049599     AOna    A    G        0      0        2 
  27   chr27_2049599     ASom    A    G      0.5      1        2 
  27   chr27_2049599     HCab    A    G        0      0        2 
  27   chr27_2049599     HPrz    A    G        0      0        2 
  27   chr27_2049599     ZBoe    A    G        0      0        2 
  27   chr27_2049599     ZGre    A    G        0      0        2 
  27   chr27_2049599     ZHar    A    G        0      0        2 
  27   chr27_2049599   Sample    A    G        0      0        2 
  27   chr27_2052469     AAsi    C    G        0      0        2 
  27   chr27_2052469     AKia    C    G        0      0        2 
  27   chr27_2052469     AOna    C    G        0      0        2 
  27   chr27_2052469     ASom    C    G        0      0        2 
  27   chr27_2052469     HCab    C    G        1      2        2 
  27   chr27_2052469     HPrz    C    G      0.5      1        2 
  27   chr27_2052469     ZBoe    C    G        0      0        2 
  27   chr27_2052469     ZGre    C    G        0      0        2 
  27   chr27_2052469     ZHar    C    G        0      0        2 
  27   chr27_2052469   Sample    C    G        0      0        2 
  27   chr27_2057236     AAsi    A    G        1      2        2 
  27   chr27_2057236     AKia    A    G        0      0        2 
  27   chr27_2057236     AOna    A    G        0      0        2 
  27   chr27_2057236     ASom    A    G        0      0        2 
  27   chr27_2057236     HCab    A    G        0      0        2 
  27   chr27_2057236     HPrz    A    G        0      0        2 
  27   chr27_2057236     ZBoe    A    G        0      0        2 
  27   chr27_2057236     ZGre    A    G        0      0        2 
  27   chr27_2057236     ZHar    A    G        0      0        2 
  27   chr27_2057236   Sample    A    G        1      2        2 
  27   chr27_2058971     AAsi    C    A        0      0        2 
  27   chr27_2058971     AKia    C    A        1      2        2 
  27   chr27_2058971     AOna    C    A        1      2        2 
  27   chr27_2058971     ASom    C    A        0      0        2 
  27   chr27_2058971     HCab    C    A        0      0        2 
  27   chr27_2058971     HPrz    C    A        0      0        2 
  27   chr27_2058971     ZBoe    C    A        0      0        2 
  27   chr27_2058971     ZGre    C    A        0      0        2 
  27   chr27_2058971     ZHar    C    A        0      0        2 
  27   chr27_2058971   Sample    C    A        0      0        2 
  27   chr27_2075968     AAsi    T    C        0      0        2 
  27   chr27_2075968     AKia    T    C        0      0        2 
  27   chr27_2075968     AOna    T    C        0      0        2 
  27   chr27_2075968     ASom    T    C        0      0        2 
  27   chr27_2075968     HCab    T    C        0      0        2 
  27   chr27_2075968     HPrz    T    C      0.5      1        2 
  27   chr27_2075968     ZBoe    T    C        0      0        2 
  27   chr27_2075968     ZGre    T    C        0      0        2 
  27   chr27_2075968     ZHar    T    C        0      0        2 
  27   chr27_2075968   Sample    T    C        0      0        2 
  27   chr27_2076773     AAsi    A    C        0      0        2 
  27   chr27_2076773     AKia    A    C        0      0        2 
  27   chr27_2076773     AOna    A    C        0      0        2 
  27   chr27_2076773     ASom    A    C        0      0        2 
  27   chr27_2076773     HCab    A    C        0      0        2 
  27   chr27_2076773     HPrz    A    C        0      0        2 
  27   chr27_2076773     ZBoe    A    C        0      0        2 
  27   chr27_2076773     ZGre    A    C        0      0        2 
  27   chr27_2076773     ZHar    A    C      0.5      1        2 
  27   chr27_2076773   Sample    A    C        0      0        2 
  27   chr27_2078669     AAsi    T    C        0      0        2 
  27   chr27_2078669     AKia    T    C        0      0        2 
  27   chr27_2078669     AOna    T    C        0      0        2 
  27   chr27_2078669     ASom    T    C        0      0        2 
  27   chr27_2078669     HCab    T    C        0      0        2 
  27   chr27_2078669     HPrz    T    C        0      0        2 
  27   chr27_2078669     ZBoe    T    C        0      0        2 
  27   chr27_2078669     ZGre    T    C        0      0        2 
  27   chr27_2078669     ZHar    T    C      0.5      1        2 
  27   chr27_2078669   Sample    T    C        0      0        2 
  27   chr27_2080476     AAsi    C    T        0      0        2 
  27   chr27_2080476     AKia    C    T        0      0        2 
  27   chr27_2080476     AOna    C    T        0      0        2 
  27   chr27_2080476     ASom    C    T        0      0        2 
  27   chr27_2080476     HCab    C    T        1      2        2 
  27   chr27_2080476     HPrz    C    T        1      2        2 
  27   chr27_2080476     ZBoe    C    T        0      0        2 
  27   chr27_2080476     ZGre    C    T        0      0        2 
  27   chr27_2080476     ZHar    C    T        0      0        2 
  27   chr27_2080476   Sample    C    T        0      0        2 
  27   chr27_2084637     AAsi    T    C        0      0        2 
  27   chr27_2084637     AKia    T    C        0      0        2 
  27   chr27_2084637     AOna    T    C        0      0        2 
  27   chr27_2084637     ASom    T    C        0      0        2 
  27   chr27_2084637     HCab    T    C        1      2        2 
  27   chr27_2084637     HPrz    T    C        1      2        2 
  27   chr27_2084637     ZBoe    T    C        0      0        2 
  27   chr27_2084637     ZGre    T    C        0      0        2 
  27   chr27_2084637     ZHar    T    C        0      0        2 
  27   chr27_2084637   Sample    T    C        0      0        2 
  27   chr27_2086138     AAsi    G    A        0      0        2 
  27   chr27_2086138     AKia    G    A        0      0        2 
  27   chr27_2086138     AOna    G    A        0      0        2 
  27   chr27_2086138     ASom    G    A        0      0        2 
  27   chr27_2086138     HCab    G    A        0      0        2 
  27   chr27_2086138     HPrz    G    A        0      0        2 
  27   chr27_2086138     ZBoe    G    A        0      0        2 
  27   chr27_2086138     ZGre    G    A        0      0        2 
  27   chr27_2086138     ZHar    G    A      0.5      1        2 
  27   chr27_2086138   Sample    G    A        0      0        2 
  27   chr27_2089633     AAsi    A    G        0      0        2 
  27   chr27_2089633     AKia    A    G        0      0        2 
  27   chr27_2089633     AOna    A    G        0      0        2 
  27   chr27_2089633     ASom    A    G        0      0        2 
  27   chr27_2089633     HCab    A    G        0      0        2 
  27   chr27_2089633     HPrz    A    G        0      0        2 
  27   chr27_2089633     ZBoe    A    G        0      0        2 
  27   chr27_2089633     ZGre    A    G        0      0        2 
  27   chr27_2089633     ZHar    A    G      0.5      1        2 
  27   chr27_2089633   Sample    A    G        0      0        2 
  27   chr27_2104263     AAsi    A    G        1      2        2 
  27   chr27_2104263     AKia    A    G        0      0        2 
  27   chr27_2104263     AOna    A    G        0      0        2 
  27   chr27_2104263     ASom    A    G        1      2        2 
  27   chr27_2104263     HCab    A    G        0      0        2 
  27   chr27_2104263     HPrz    A    G        0      0        2 
  27   chr27_2104263     ZBoe    A    G        0      0        2 
  27   chr27_2104263     ZGre    A    G        0      0        2 
  27   chr27_2104263     ZHar    A    G        0      0        2 
  27   chr27_2104263   Sample    A    G        1      2        2 
  27   chr27_2104525     AAsi    A    G        0      0        2 
  27   chr27_2104525     AKia    A    G        0      0        2 
  27   chr27_2104525     AOna    A    G        0      0        2 
  27   chr27_2104525     ASom    A    G        0      0        2 
  27   chr27_2104525     HCab    A    G      0.5      1        2 
  27   chr27_2104525     HPrz    A    G        0      0        2 
  27   chr27_2104525     ZBoe    A    G        0      0        2 
  27   chr27_2104525     ZGre    A    G        0      0        2 
  27   chr27_2104525     ZHar    A    G        0      0        2 
  27   chr27_2104525   Sample    A    G        0      0        2 
  27   chr27_2104946     AAsi    C    T        0      0        2 
  27   chr27_2104946     AKia    C    T        0      0        2 
  27   chr27_2104946     AOna    C    T        0      0        2 
  27   chr27_2104946     ASom    C    T        0      0        2 
  27   chr27_2104946     HCab    C    T      0.5      1        2 
  27   chr27_2104946     HPrz    C    T        0      0        2 
  27   chr27_2104946     ZBoe    C    T        0      0        2 
  27   chr27_2104946     ZGre    C    T        0      0        2 
  27   chr27_2104946     ZHar    C    T        0      0        2 
  27   chr27_2104946   Sample    C    T        0      0        2 
  27   chr27_2112354     AAsi    A    G        0      0        2 
  27   chr27_2112354     AKia    A    G        1      2        2 
  27   chr27_2112354     AOna    A    G        1      2        2 
  27   chr27_2112354     ASom    A    G        0      0        2 
  27   chr27_2112354     HCab    A    G        0      0        2 
  27   chr27_2112354     HPrz    A    G        0      0        2 
  27   chr27_2112354     ZBoe    A    G        0      0        2 
  27   chr27_2112354     ZGre    A    G        0      0        2 
  27   chr27_2112354     ZHar    A    G        0      0        2 
  27   chr27_2112354   Sample    A    G        0      0        2 
  27   chr27_2116600     AAsi    C    T        0      0        2 
  27   chr27_2116600     AKia    C    T        1      2        2 
  27   chr27_2116600     AOna    C    T        1      2        2 
  27   chr27_2116600     ASom    C    T        0      0        2 
  27   chr27_2116600     HCab    C    T        0      0        2 
  27   chr27_2116600     HPrz    C    T        0      0        2 
  27   chr27_2116600     ZBoe    C    T        0      0        2 
  27   chr27_2116600     ZGre    C    T        0      0        2 
  27   chr27_2116600     ZHar    C    T        0      0        2 
  27   chr27_2116600   Sample    C    T        0      0        2 
  27   chr27_2118908     AAsi    C    T        0      0        2 
  27   chr27_2118908     AKia    C    T        0      0        2 
  27   chr27_2118908     AOna    C    T        0      0        2 
  27   chr27_2118908     ASom    C    T        0      0        2 
  27   chr27_2118908     HCab    C    T      0.5      1        2 
  27   chr27_2118908     HPrz    C    T        0      0        2 
  27   chr27_2118908     ZBoe    C    T        0      0        2 
  27   chr27_2118908     ZGre    C    T        0      0        2 
  27   chr27_2118908     ZHar    C    T        0      0        2 
  27   chr27_2118908   Sample    C    T        0      0        2 
  27   chr27_2124741     AAsi    G    T        0      0        2 
  27   chr27_2124741     AKia    G    T        1      2        2 
  27   chr27_2124741     AOna    G    T        1      2        2 
  27   chr27_2124741     ASom    G    T        0      0        2 
  27   chr27_2124741     HCab    G    T        0      0        2 
  27   chr27_2124741     HPrz    G    T        0      0        2 
  27   chr27_2124741     ZBoe    G    T        0      0        2 
  27   chr27_2124741     ZGre    G    T        0      0        2 
  27   chr27_2124741     ZHar    G    T        0      0        2 
  27   chr27_2124741   Sample    G    T        0      0        2 
  27   chr27_2126106     AAsi    A    G        0      0        2 
  27   chr27_2126106     AKia    A    G        0      0        2 
  27   chr27_2126106     AOna    A    G        0      0        2 
  27   chr27_2126106     ASom    A    G        0      0        2 
  27   chr27_2126106     HCab    A    G        1      2        2 
  27   chr27_2126106     HPrz    A    G        1      2        2 
  27   chr27_2126106     ZBoe    A    G        0      0        2 
  27   chr27_2126106     ZGre    A    G        0      0        2 
  27   chr27_2126106     ZHar    A    G        0      0        2 
  27   chr27_2126106   Sample    A    G        0      0        2 
  27   chr27_2128566     AAsi    C    G        0      0        2 
  27   chr27_2128566     AKia    C    G        0      0        2 
  27   chr27_2128566     AOna    C    G        0      0        2 
  27   chr27_2128566     ASom    C    G        0      0        2 
  27   chr27_2128566     HCab    C    G        0      0        2 
  27   chr27_2128566     HPrz    C    G      0.5      1        2 
  27   chr27_2128566     ZBoe    C    G        0      0        2 
  27   chr27_2128566     ZGre    C    G        0      0        2 
  27   chr27_2128566     ZHar    C    G        0      0        2 
  27   chr27_2128566   Sample    C    G        0      0        2 
  27   chr27_2143485     AAsi    T    C        0      0        2 
  27   chr27_2143485     AKia    T    C        1      2        2 
  27   chr27_2143485     AOna    T    C        1      2        2 
  27   chr27_2143485     ASom    T    C        0      0        2 
  27   chr27_2143485     HCab    T    C        0      0        2 
  27   chr27_2143485     HPrz    T    C        0      0        2 
  27   chr27_2143485     ZBoe    T    C        0      0        2 
  27   chr27_2143485     ZGre    T    C        0      0        2 
  27   chr27_2143485     ZHar    T    C        0      0        2 
  27   chr27_2143485   Sample    T    C        1      2        2 
  27   chr27_2144789     AAsi    G    A        0      0        2 
  27   chr27_2144789     AKia    G    A        0      0        2 
  27   chr27_2144789     AOna    G    A        0      0        2 
  27   chr27_2144789     ASom    G    A        0      0        2 
  27   chr27_2144789     HCab    G    A        0      0        2 
  27   chr27_2144789     HPrz    G    A      0.5      1        2 
  27   chr27_2144789     ZBoe    G    A        0      0        2 
  27   chr27_2144789     ZGre    G    A        0      0        2 
  27   chr27_2144789     ZHar    G    A        0      0        2 
  27   chr27_2144789   Sample    G    A        0      0        2 
  27   chr27_2147748     AAsi    T    C        0      0        2 
  27   chr27_2147748     AKia    T    C        0      0        2 
  27   chr27_2147748     AOna    T    C        0      0        2 
  27   chr27_2147748     ASom    T    C        0      0        2 
  27   chr27_2147748     HCab    T    C        0      0        2 
  27   chr27_2147748     HPrz    T    C        0      0        2 
  27   chr27_2147748     ZBoe    T    C        0      0        2 
  27   chr27_2147748     ZGre    T    C      0.5      1        2 
  27   chr27_2147748     ZHar    T    C        1      2        2 
  27   chr27_2147748   Sample    T    C        0      0        2 
  27   chr27_2156205     AAsi    T    C        0      0        2 
  27   chr27_2156205     AKia    T    C        0      0        2 
  27   chr27_2156205     AOna    T    C        0      0        2 
  27   chr27_2156205     ASom    T    C        0      0        2 
  27   chr27_2156205     HCab    T    C        0      0        2 
  27   chr27_2156205     HPrz    T    C        0      0        2 
  27   chr27_2156205     ZBoe    T    C      0.5      1        2 
  27   chr27_2156205     ZGre    T    C        0      0        2 
  27   chr27_2156205     ZHar    T    C        0      0        2 
  27   chr27_2156205   Sample    T    C        0      0        2 
  27   chr27_2158170     AAsi    G    A        0      0        2 
  27   chr27_2158170     AKia    G    A        0      0        2 
  27   chr27_2158170     AOna    G    A        1      2        2 
  27   chr27_2158170     ASom    G    A        0      0        2 
  27   chr27_2158170     HCab    G    A        0      0        2 
  27   chr27_2158170     HPrz    G    A        0      0        2 
  27   chr27_2158170     ZBoe    G    A        0      0        2 
  27   chr27_2158170     ZGre    G    A        0      0        2 
  27   chr27_2158170     ZHar    G    A        0      0        2 
  27   chr27_2158170   Sample    G    A        0      0        2 
  27   chr27_2164722     AAsi    A    G        0      0        2 
  27   chr27_2164722     AKia    A    G        0      0        2 
  27   chr27_2164722     AOna    A    G        1      2        2 
  27   chr27_2164722     ASom    A    G        0      0        2 
  27   chr27_2164722     HCab    A    G        0      0        2 
  27   chr27_2164722     HPrz    A    G        0      0        2 
  27   chr27_2164722     ZBoe    A    G        0      0        2 
  27   chr27_2164722     ZGre    A    G        0      0        2 
  27   chr27_2164722     ZHar    A    G        0      0        2 
  27   chr27_2164722   Sample    A    G        0      0        2 
  27   chr27_2169646     AAsi    G    C        0      0        2 
  27   chr27_2169646     AKia    G    C        0      0        2 
  27   chr27_2169646     AOna    G    C        0      0        2 
  27   chr27_2169646     ASom    G    C        0      0        2 
  27   chr27_2169646     HCab    G    C        0      0        2 
  27   chr27_2169646     HPrz    G    C        0      0        2 
  27   chr27_2169646     ZBoe    G    C        0      0        2 
  27   chr27_2169646     ZGre    G    C        0      0        2 
  27   chr27_2169646     ZHar    G    C      0.5      1        2 
  27   chr27_2169646   Sample    G    C        0      0        2 
  27   chr27_2170435     AAsi    A    G        0      0        2 
  27   chr27_2170435     AKia    A    G        0      0        2 
  27   chr27_2170435     AOna    A    G        0      0        2 
  27   chr27_2170435     ASom    A    G        1      2        2 
  27   chr27_2170435     HCab    A    G        0      0        2 
  27   chr27_2170435     HPrz    A    G        0      0        2 
  27   chr27_2170435     ZBoe    A    G        0      0        2 
  27   chr27_2170435     ZGre    A    G        0      0        2 
  27   chr27_2170435     ZHar    A    G        0      0        2 
  27   chr27_2170435   Sample    A    G        0      0        2 
  27   chr27_2172033     AAsi    G    A        1      2        2 
  27   chr27_2172033     AKia    G    A        0      0        2 
  27   chr27_2172033     AOna    G    A        0      0        2 
  27   chr27_2172033     ASom    G    A        1      2        2 
  27   chr27_2172033     HCab    G    A        0      0        2 
  27   chr27_2172033     HPrz    G    A        0      0        2 
  27   chr27_2172033     ZBoe    G    A        0      0        2 
  27   chr27_2172033     ZGre    G    A        0      0        2 
  27   chr27_2172033     ZHar    G    A        0      0        2 
  27   chr27_2172033   Sample    G    A        1      2        2 
  27   chr27_2177894     AAsi    C    T        0      0        2 
  27   chr27_2177894     AKia    C    T        0      0        2 
  27   chr27_2177894     AOna    C    T        0      0        2 
  27   chr27_2177894     ASom    C    T        0      0        2 
  27   chr27_2177894     HCab    C    T        1      2        2 
  27   chr27_2177894     HPrz    C    T        1      2        2 
  27   chr27_2177894     ZBoe    C    T        0      0        2 
  27   chr27_2177894     ZGre    C    T        0      0        2 
  27   chr27_2177894     ZHar    C    T        0      0        2 
  27   chr27_2177894   Sample    C    T        0      0        2 
  27   chr27_2178087     AAsi    C    G        0      0        2 
  27   chr27_2178087     AKia    C    G        0      0        2 
  27   chr27_2178087     AOna    C    G        0      0        2 
  27   chr27_2178087     ASom    C    G        0      0        2 
  27   chr27_2178087     HCab    C    G        1      2        2 
  27   chr27_2178087     HPrz    C    G        0      0        2 
  27   chr27_2178087     ZBoe    C    G        0      0        2 
  27   chr27_2178087     ZGre    C    G        0      0        2 
  27   chr27_2178087     ZHar    C    G        0      0        2 
  27   chr27_2178087   Sample    C    G        0      0        2 
  27   chr27_2184628     AAsi    C    A        0      0        2 
  27   chr27_2184628     AKia    C    A        0      0        2 
  27   chr27_2184628     AOna    C    A        0      0        2 
  27   chr27_2184628     ASom    C    A        0      0        2 
  27   chr27_2184628     HCab    C    A        1      2        2 
  27   chr27_2184628     HPrz    C    A        1      2        2 
  27   chr27_2184628     ZBoe    C    A        0      0        2 
  27   chr27_2184628     ZGre    C    A        0      0        2 
  27   chr27_2184628     ZHar    C    A        0      0        2 
  27   chr27_2184628   Sample    C    A        0      0        2 
  27   chr27_2187931     AAsi    C    T        0      0        2 
  27   chr27_2187931     AKia    C    T        1      2        2 
  27   chr27_2187931     AOna    C    T        1      2        2 
  27   chr27_2187931     ASom    C    T        0      0        2 
  27   chr27_2187931     HCab    C    T        0      0        2 
  27   chr27_2187931     HPrz    C    T        0      0        2 
  27   chr27_2187931     ZBoe    C    T        0      0        2 
  27   chr27_2187931     ZGre    C    T        0      0        2 
  27   chr27_2187931     ZHar    C    T        0      0        2 
  27   chr27_2187931   Sample    C    T        0      0        2 
  27   chr27_2188552     AAsi    A    G        0      0        2 
  27   chr27_2188552     AKia    A    G        0      0        2 
  27   chr27_2188552     AOna    A    G        0      0        2 
  27   chr27_2188552     ASom    A    G        0      0        2 
  27   chr27_2188552     HCab    A    G        1      2        2 
  27   chr27_2188552     HPrz    A    G        1      2        2 
  27   chr27_2188552     ZBoe    A    G        0      0        2 
  27   chr27_2188552     ZGre    A    G        0      0        2 
  27   chr27_2188552     ZHar    A    G        0      0        2 
  27   chr27_2188552   Sample    A    G        0      0        2 
  27   chr27_2204299     AAsi    C    T        0      0        2 
  27   chr27_2204299     AKia    C    T        1      2        2 
  27   chr27_2204299     AOna    C    T        1      2        2 
  27   chr27_2204299     ASom    C    T        0      0        2 
  27   chr27_2204299     HCab    C    T        1      2        2 
  27   chr27_2204299     HPrz    C    T        1      2        2 
  27   chr27_2204299     ZBoe    C    T        0      0        2 
  27   chr27_2204299     ZGre    C    T        0      0        2 
  27   chr27_2204299     ZHar    C    T        0      0        2 
  27   chr27_2204299   Sample    C    T        0      0        2 
  27   chr27_2213601     AAsi    A    G        0      0        2 
  27   chr27_2213601     AKia    A    G        0      0        2 
  27   chr27_2213601     AOna    A    G        0      0        2 
  27   chr27_2213601     ASom    A    G        0      0        2 
  27   chr27_2213601     HCab    A    G      0.5      1        2 
  27   chr27_2213601     HPrz    A    G        0      0        2 
  27   chr27_2213601     ZBoe    A    G        0      0        2 
  27   chr27_2213601     ZGre    A    G        0      0        2 
  27   chr27_2213601     ZHar    A    G        0      0        2 
  27   chr27_2213601   Sample    A    G        0      0        2 
  27   chr27_2217430     AAsi    G    A        1      2        2 
  27   chr27_2217430     AKia    G    A        0      0        2 
  27   chr27_2217430     AOna    G    A        0      0        2 
  27   chr27_2217430     ASom    G    A        1      2        2 
  27   chr27_2217430     HCab    G    A        0      0        2 
  27   chr27_2217430     HPrz    G    A        0      0        2 
  27   chr27_2217430     ZBoe    G    A        0      0        2 
  27   chr27_2217430     ZGre    G    A        0      0        2 
  27   chr27_2217430     ZHar    G    A        0      0        2 
  27   chr27_2217430   Sample    G    A        1      2        2 
  27   chr27_2223573     AAsi    A    G        0      0        2 
  27   chr27_2223573     AKia    A    G        0      0        2 
  27   chr27_2223573     AOna    A    G        0      0        2 
  27   chr27_2223573     ASom    A    G        0      0        2 
  27   chr27_2223573     HCab    A    G      0.5      1        2 
  27   chr27_2223573     HPrz    A    G      0.5      1        2 
  27   chr27_2223573     ZBoe    A    G        0      0        2 
  27   chr27_2223573     ZGre    A    G        0      0        2 
  27   chr27_2223573     ZHar    A    G        0      0        2 
  27   chr27_2223573   Sample    A    G        0      0        2 
  27   chr27_2226618     AAsi    G    A        0      0        2 
  27   chr27_2226618     AKia    G    A        0      0        2 
  27   chr27_2226618     AOna    G    A        0      0        2 
  27   chr27_2226618     ASom    G    A        0      0        2 
  27   chr27_2226618     HCab    G    A        0      0        2 
  27   chr27_2226618     HPrz    G    A        0      0        2 
  27   chr27_2226618     ZBoe    G    A      0.5      1        2 
  27   chr27_2226618     ZGre    G    A        0      0        2 
  27   chr27_2226618     ZHar    G    A        0      0        2 
  27   chr27_2226618   Sample    G    A        0      0        2 
  27   chr27_2229307     AAsi    C    G        0      0        2 
  27   chr27_2229307     AKia    C    G        0      0        2 
  27   chr27_2229307     AOna    C    G        0      0        2 
  27   chr27_2229307     ASom    C    G        0      0        2 
  27   chr27_2229307     HCab    C    G      0.5      1        2 
  27   chr27_2229307     HPrz    C    G      0.5      1        2 
  27   chr27_2229307     ZBoe    C    G        0      0        2 
  27   chr27_2229307     ZGre    C    G        0      0        2 
  27   chr27_2229307     ZHar    C    G        0      0        2 
  27   chr27_2229307   Sample    C    G        0      0        2 
  27   chr27_2231658     AAsi    A    G        1      2        2 
  27   chr27_2231658     AKia    A    G        1      2        2 
  27   chr27_2231658     AOna    A    G        1      2        2 
  27   chr27_2231658     ASom    A    G        1      2        2 
  27   chr27_2231658     HCab    A    G        0      0        2 
  27   chr27_2231658     HPrz    A    G        0      0        2 
  27   chr27_2231658     ZBoe    A    G        0      0        2 
  27   chr27_2231658     ZGre    A    G        0      0        2 
  27   chr27_2231658     ZHar    A    G        0      0        2 
  27   chr27_2231658   Sample    A    G        1      2        2 
  27   chr27_2234379     AAsi    C    A        0      0        2 
  27   chr27_2234379     AKia    C    A        0      0        2 
  27   chr27_2234379     AOna    C    A        0      0        2 
  27   chr27_2234379     ASom    C    A        0      0        2 
  27   chr27_2234379     HCab    C    A        0      0        2 
  27   chr27_2234379     HPrz    C    A        0      0        2 
  27   chr27_2234379     ZBoe    C    A        0      0        2 
  27   chr27_2234379     ZGre    C    A        0      0        2 
  27   chr27_2234379     ZHar    C    A      0.5      1        2 
  27   chr27_2234379   Sample    C    A        0      0        2 
  27   chr27_2239244     AAsi    A    G        0      0        2 
  27   chr27_2239244     AKia    A    G        0      0        2 
  27   chr27_2239244     AOna    A    G        0      0        2 
  27   chr27_2239244     ASom    A    G        0      0        2 
  27   chr27_2239244     HCab    A    G        1      2        2 
  27   chr27_2239244     HPrz    A    G        1      2        2 
  27   chr27_2239244     ZBoe    A    G        0      0        2 
  27   chr27_2239244     ZGre    A    G        0      0        2 
  27   chr27_2239244     ZHar    A    G        0      0        2 
  27   chr27_2239244   Sample    A    G        0      0        2 
  27   chr27_2246087     AAsi    T    C        0      0        2 
  27   chr27_2246087     AKia    T    C        0      0        2 
  27   chr27_2246087     AOna    T    C        0      0        2 
  27   chr27_2246087     ASom    T    C        0      0        2 
  27   chr27_2246087     HCab    T    C        1      2        2 
  27   chr27_2246087     HPrz    T    C        1      2        2 
  27   chr27_2246087     ZBoe    T    C        0      0        2 
  27   chr27_2246087     ZGre    T    C        0      0        2 
  27   chr27_2246087     ZHar    T    C        0      0        2 
  27   chr27_2246087   Sample    T    C        0      0        2 
  27   chr27_2252819     AAsi    A    C        0      0        2 
  27   chr27_2252819     AKia    A    C        1      2        2 
  27   chr27_2252819     AOna    A    C        1      2        2 
  27   chr27_2252819     ASom    A    C        0      0        2 
  27   chr27_2252819     HCab    A    C        0      0        2 
  27   chr27_2252819     HPrz    A    C        0      0        2 
  27   chr27_2252819     ZBoe    A    C        0      0        2 
  27   chr27_2252819     ZGre    A    C        0      0        2 
  27   chr27_2252819     ZHar    A    C        0      0        2 
  27   chr27_2252819   Sample    A    C        0      0        2 
  27   chr27_2254503     AAsi    G    T        0      0        2 
  27   chr27_2254503     AKia    G    T        0      0        2 
  27   chr27_2254503     AOna    G    T        0      0        2 
  27   chr27_2254503     ASom    G    T        0      0        2 
  27   chr27_2254503     HCab    G    T        0      0        2 
  27   chr27_2254503     HPrz    G    T        0      0        2 
  27   chr27_2254503     ZBoe    G    T        1      2        2 
  27   chr27_2254503     ZGre    G    T        1      2        2 
  27   chr27_2254503     ZHar    G    T        1      2        2 
  27   chr27_2254503   Sample    G    T        0      0        2 
  27   chr27_2258905     AAsi    A    G        0      0        2 
  27   chr27_2258905     AKia    A    G        0      0        2 
  27   chr27_2258905     AOna    A    G        0      0        2 
  27   chr27_2258905     ASom    A    G        0      0        2 
  27   chr27_2258905     HCab    A    G        0      0        2 
  27   chr27_2258905     HPrz    A    G      0.5      1        2 
  27   chr27_2258905     ZBoe    A    G        0      0        2 
  27   chr27_2258905     ZGre    A    G        0      0        2 
  27   chr27_2258905     ZHar    A    G        0      0        2 
  27   chr27_2258905   Sample    A    G        0      0        2 
  27   chr27_2259557     AAsi    T    C        0      0        2 
  27   chr27_2259557     AKia    T    C        0      0        2 
  27   chr27_2259557     AOna    T    C        0      0        2 
  27   chr27_2259557     ASom    T    C        0      0        2 
  27   chr27_2259557     HCab    T    C        0      0        2 
  27   chr27_2259557     HPrz    T    C        0      0        2 
  27   chr27_2259557     ZBoe    T    C        0      0        2 
  27   chr27_2259557     ZGre    T    C        0      0        2 
  27   chr27_2259557     ZHar    T    C      0.5      1        2 
  27   chr27_2259557   Sample    T    C        0      0        2 
  27   chr27_2269501     AAsi    T    C        0      0        2 
  27   chr27_2269501     AKia    T    C        0      0        2 
  27   chr27_2269501     AOna    T    C        0      0        2 
  27   chr27_2269501     ASom    T    C        0      0        2 
  27   chr27_2269501     HCab    T    C        0      0        2 
  27   chr27_2269501     HPrz    T    C        0      0        2 
  27   chr27_2269501     ZBoe    T    C        0      0        2 
  27   chr27_2269501     ZGre    T    C      0.5      1        2 
  27   chr27_2269501     ZHar    T    C        0      0        2 
  27   chr27_2269501   Sample    T    C        0      0        2 
  27   chr27_2279183     AAsi    T    G        0      0        2 
  27   chr27_2279183     AKia    T    G        0      0        2 
  27   chr27_2279183     AOna    T    G        0      0        2 
  27   chr27_2279183     ASom    T    G        0      0        2 
  27   chr27_2279183     HCab    T    G        0      0        2 
  27   chr27_2279183     HPrz    T    G        0      0        2 
  27   chr27_2279183     ZBoe    T    G        0      0        2 
  27   chr27_2279183     ZGre    T    G        0      0        2 
  27   chr27_2279183     ZHar    T    G        1      2        2 
  27   chr27_2279183   Sample    T    G        0      0        2 
  27   chr27_2280236     AAsi    T    C        0      0        2 
  27   chr27_2280236     AKia    T    C      0.5      1        2 
  27   chr27_2280236     AOna    T    C        1      2        2 
  27   chr27_2280236     ASom    T    C        0      0        2 
  27   chr27_2280236     HCab    T    C        0      0        2 
  27   chr27_2280236     HPrz    T    C        0      0        2 
  27   chr27_2280236     ZBoe    T    C        0      0        2 
  27   chr27_2280236     ZGre    T    C        0      0        2 
  27   chr27_2280236     ZHar    T    C        0      0        2 
  27   chr27_2280236   Sample    T    C        0      0        2 
  27   chr27_2281080     AAsi    G    A        0      0        2 
  27   chr27_2281080     AKia    G    A        0      0        2 
  27   chr27_2281080     AOna    G    A        0      0        2 
  27   chr27_2281080     ASom    G    A        0      0        2 
  27   chr27_2281080     HCab    G    A        1      2        2 
  27   chr27_2281080     HPrz    G    A        1      2        2 
  27   chr27_2281080     ZBoe    G    A        0      0        2 
  27   chr27_2281080     ZGre    G    A        0      0        2 
  27   chr27_2281080     ZHar    G    A        0      0        2 
  27   chr27_2281080   Sample    G    A        0      0        2 
  27   chr27_2281237     AAsi    A    G        0      0        2 
  27   chr27_2281237     AKia    A    G        1      2        2 
  27   chr27_2281237     AOna    A    G        1      2        2 
  27   chr27_2281237     ASom    A    G        0      0        2 
  27   chr27_2281237     HCab    A    G        0      0        2 
  27   chr27_2281237     HPrz    A    G        0      0        2 
  27   chr27_2281237     ZBoe    A    G        0      0        2 
  27   chr27_2281237     ZGre    A    G        0      0        2 
  27   chr27_2281237     ZHar    A    G        0      0        2 
  27   chr27_2281237   Sample    A    G        1      2        2 
  27   chr27_2294098     AAsi    T    C        0      0        2 
  27   chr27_2294098     AKia    T    C        0      0        2 
  27   chr27_2294098     AOna    T    C        0      0        2 
  27   chr27_2294098     ASom    T    C        0      0        2 
  27   chr27_2294098     HCab    T    C        1      2        2 
  27   chr27_2294098     HPrz    T    C        1      2        2 
  27   chr27_2294098     ZBoe    T    C        0      0        2 
  27   chr27_2294098     ZGre    T    C        0      0        2 
  27   chr27_2294098     ZHar    T    C        0      0        2 
  27   chr27_2294098   Sample    T    C        0      0        2 
  27   chr27_2294272     AAsi    A    C        0      0        2 
  27   chr27_2294272     AKia    A    C        0      0        2 
  27   chr27_2294272     AOna    A    C        0      0        2 
  27   chr27_2294272     ASom    A    C        0      0        2 
  27   chr27_2294272     HCab    A    C        1      2        2 
  27   chr27_2294272     HPrz    A    C        1      2        2 
  27   chr27_2294272     ZBoe    A    C        0      0        2 
  27   chr27_2294272     ZGre    A    C        0      0        2 
  27   chr27_2294272     ZHar    A    C        0      0        2 
  27   chr27_2294272   Sample    A    C        0      0        2 
  27   chr27_2295868     AAsi    T    C        0      0        2 
  27   chr27_2295868     AKia    T    C        0      0        2 
  27   chr27_2295868     AOna    T    C        0      0        2 
  27   chr27_2295868     ASom    T    C        0      0        2 
  27   chr27_2295868     HCab    T    C        0      0        2 
  27   chr27_2295868     HPrz    T    C        0      0        2 
  27   chr27_2295868     ZBoe    T    C        0      0        2 
  27   chr27_2295868     ZGre    T    C      0.5      1        2 
  27   chr27_2295868     ZHar    T    C        0      0        2 
  27   chr27_2295868   Sample    T    C        0      0        2 
  27   chr27_2304106     AAsi    G    A        0      0        2 
  27   chr27_2304106     AKia    G    A        0      0        2 
  27   chr27_2304106     AOna    G    A        0      0        2 
  27   chr27_2304106     ASom    G    A        0      0        2 
  27   chr27_2304106     HCab    G    A        1      2        2 
  27   chr27_2304106     HPrz    G    A        1      2        2 
  27   chr27_2304106     ZBoe    G    A        0      0        2 
  27   chr27_2304106     ZGre    G    A        0      0        2 
  27   chr27_2304106     ZHar    G    A        0      0        2 
  27   chr27_2304106   Sample    G    A        0      0        2 
  27   chr27_2309139     AAsi    A    T        0      0        2 
  27   chr27_2309139     AKia    A    T        0      0        2 
  27   chr27_2309139     AOna    A    T        0      0        2 
  27   chr27_2309139     ASom    A    T        0      0        2 
  27   chr27_2309139     HCab    A    T      0.5      1        2 
  27   chr27_2309139     HPrz    A    T        0      0        2 
  27   chr27_2309139     ZBoe    A    T        0      0        2 
  27   chr27_2309139     ZGre    A    T        0      0        2 
  27   chr27_2309139     ZHar    A    T        0      0        2 
  27   chr27_2309139   Sample    A    T        0      0        2 
  27   chr27_2316642     AAsi    G    A        0      0        2 
  27   chr27_2316642     AKia    G    A        0      0        2 
  27   chr27_2316642     AOna    G    A        0      0        2 
  27   chr27_2316642     ASom    G    A        0      0        2 
  27   chr27_2316642     HCab    G    A        0      0        2 
  27   chr27_2316642     HPrz    G    A        0      0        2 
  27   chr27_2316642     ZBoe    G    A        0      0        2 
  27   chr27_2316642     ZGre    G    A        1      2        2 
  27   chr27_2316642     ZHar    G    A        0      0        2 
  27   chr27_2316642   Sample    G    A        0      0        2 
  27   chr27_2317173     AAsi    G    T        0      0        2 
  27   chr27_2317173     AKia    G    T        0      0        2 
  27   chr27_2317173     AOna    G    T        0      0        2 
  27   chr27_2317173     ASom    G    T        0      0        2 
  27   chr27_2317173     HCab    G    T        1      2        2 
  27   chr27_2317173     HPrz    G    T        1      2        2 
  27   chr27_2317173     ZBoe    G    T        0      0        2 
  27   chr27_2317173     ZGre    G    T        0      0        2 
  27   chr27_2317173     ZHar    G    T        0      0        2 
  27   chr27_2317173   Sample    G    T        0      0        2 
  27   chr27_2319443     AAsi    T    C        0      0        2 
  27   chr27_2319443     AKia    T    C        0      0        2 
  27   chr27_2319443     AOna    T    C        0      0        2 
  27   chr27_2319443     ASom    T    C        0      0        2 
  27   chr27_2319443     HCab    T    C        0      0        2 
  27   chr27_2319443     HPrz    T    C        0      0        2 
  27   chr27_2319443     ZBoe    T    C        1      2        2 
  27   chr27_2319443     ZGre    T    C        1      2        2 
  27   chr27_2319443     ZHar    T    C        1      2        2 
  27   chr27_2319443   Sample    T    C        0      0        2 
  27   chr27_2328315     AAsi    A    G        0      0        2 
  27   chr27_2328315     AKia    A    G        1      2        2 
  27   chr27_2328315     AOna    A    G        1      2        2 
  27   chr27_2328315     ASom    A    G        0      0        2 
  27   chr27_2328315     HCab    A    G        0      0        2 
  27   chr27_2328315     HPrz    A    G        0      0        2 
  27   chr27_2328315     ZBoe    A    G        0      0        2 
  27   chr27_2328315     ZGre    A    G        0      0        2 
  27   chr27_2328315     ZHar    A    G        0      0        2 
  27   chr27_2328315   Sample    A    G        0      0        2 
  27   chr27_2328766     AAsi    G    C        0      0        2 
  27   chr27_2328766     AKia    G    C        0      0        2 
  27   chr27_2328766     AOna    G    C        0      0        2 
  27   chr27_2328766     ASom    G    C        0      0        2 
  27   chr27_2328766     HCab    G    C        1      2        2 
  27   chr27_2328766     HPrz    G    C      0.5      1        2 
  27   chr27_2328766     ZBoe    G    C        0      0        2 
  27   chr27_2328766     ZGre    G    C        0      0        2 
  27   chr27_2328766     ZHar    G    C        0      0        2 
  27   chr27_2328766   Sample    G    C        0      0        2 
  27   chr27_2329551     AAsi    C    T        0      0        2 
  27   chr27_2329551     AKia    C    T        0      0        2 
  27   chr27_2329551     AOna    C    T        0      0        2 
  27   chr27_2329551     ASom    C    T        0      0        2 
  27   chr27_2329551     HCab    C    T        0      0        2 
  27   chr27_2329551     HPrz    C    T        0      0        2 
  27   chr27_2329551     ZBoe    C    T        0      0        2 
  27   chr27_2329551     ZGre    C    T      0.5      1        2 
  27   chr27_2329551     ZHar    C    T        0      0        2 
  27   chr27_2329551   Sample    C    T        0      0        2 
  27   chr27_2338028     AAsi    C    T        0      0        2 
  27   chr27_2338028     AKia    C    T        0      0        2 
  27   chr27_2338028     AOna    C    T        0      0        2 
  27   chr27_2338028     ASom    C    T        0      0        2 
  27   chr27_2338028     HCab    C    T        0      0        2 
  27   chr27_2338028     HPrz    C    T      0.5      1        2 
  27   chr27_2338028     ZBoe    C    T        0      0        2 
  27   chr27_2338028     ZGre    C    T        0      0        2 
  27   chr27_2338028     ZHar    C    T        0      0        2 
  27   chr27_2338028   Sample    C    T        0      0        2 
  27   chr27_2342032     AAsi    T    C        0      0        2 
  27   chr27_2342032     AKia    T    C        0      0        2 
  27   chr27_2342032     AOna    T    C        0      0        2 
  27   chr27_2342032     ASom    T    C        0      0        2 
  27   chr27_2342032     HCab    T    C        0      0        2 
  27   chr27_2342032     HPrz    T    C        0      0        2 
  27   chr27_2342032     ZBoe    T    C        0      0        2 
  27   chr27_2342032     ZGre    T    C        0      0        2 
  27   chr27_2342032     ZHar    T    C      0.5      1        2 
  27   chr27_2342032   Sample    T    C        0      0        2 
  27   chr27_2343589     AAsi    C    T        0      0        2 
  27   chr27_2343589     AKia    C    T        0      0        2 
  27   chr27_2343589     AOna    C    T        0      0        2 
  27   chr27_2343589     ASom    C    T        0      0        2 
  27   chr27_2343589     HCab    C    T        0      0        2 
  27   chr27_2343589     HPrz    C    T        0      0        2 
  27   chr27_2343589     ZBoe    C    T        0      0        2 
  27   chr27_2343589     ZGre    C    T        1      2        2 
  27   chr27_2343589     ZHar    C    T        0      0        2 
  27   chr27_2343589   Sample    C    T        0      0        2 
  27   chr27_2357155     AAsi    A    G        0      0        2 
  27   chr27_2357155     AKia    A    G        0      0        2 
  27   chr27_2357155     AOna    A    G        0      0        2 
  27   chr27_2357155     ASom    A    G        0      0        2 
  27   chr27_2357155     HCab    A    G        0      0        2 
  27   chr27_2357155     HPrz    A    G        0      0        2 
  27   chr27_2357155     ZBoe    A    G        0      0        2 
  27   chr27_2357155     ZGre    A    G        1      2        2 
  27   chr27_2357155     ZHar    A    G        0      0        2 
  27   chr27_2357155   Sample    A    G        0      0        2 
  27   chr27_2369151     AAsi    A    G        0      0        2 
  27   chr27_2369151     AKia    A    G        0      0        2 
  27   chr27_2369151     AOna    A    G        0      0        2 
  27   chr27_2369151     ASom    A    G        0      0        2 
  27   chr27_2369151     HCab    A    G        0      0        2 
  27   chr27_2369151     HPrz    A    G        0      0        2 
  27   chr27_2369151     ZBoe    A    G        0      0        2 
  27   chr27_2369151     ZGre    A    G        1      2        2 
  27   chr27_2369151     ZHar    A    G        0      0        2 
  27   chr27_2369151   Sample    A    G        0      0        2 
  27   chr27_2376401     AAsi    G    A        0      0        2 
  27   chr27_2376401     AKia    G    A        0      0        2 
  27   chr27_2376401     AOna    G    A        0      0        2 
  27   chr27_2376401     ASom    G    A        0      0        2 
  27   chr27_2376401     HCab    G    A        0      0        2 
  27   chr27_2376401     HPrz    G    A        0      0        2 
  27   chr27_2376401     ZBoe    G    A        1      2        2 
  27   chr27_2376401     ZGre    G    A        0      0        2 
  27   chr27_2376401     ZHar    G    A        0      0        2 
  27   chr27_2376401   Sample    G    A        0      0        2 
  27   chr27_2376538     AAsi    A    C        0      0        2 
  27   chr27_2376538     AKia    A    C        1      2        2 
  27   chr27_2376538     AOna    A    C        1      2        2 
  27   chr27_2376538     ASom    A    C        0      0        2 
  27   chr27_2376538     HCab    A    C        0      0        2 
  27   chr27_2376538     HPrz    A    C        0      0        2 
  27   chr27_2376538     ZBoe    A    C        0      0        2 
  27   chr27_2376538     ZGre    A    C        0      0        2 
  27   chr27_2376538     ZHar    A    C        0      0        2 
  27   chr27_2376538   Sample    A    C        0      0        2 
  27   chr27_2377118     AAsi    G    A        0      0        2 
  27   chr27_2377118     AKia    G    A        0      0        2 
  27   chr27_2377118     AOna    G    A        0      0        2 
  27   chr27_2377118     ASom    G    A        0      0        2 
  27   chr27_2377118     HCab    G    A      0.5      1        2 
  27   chr27_2377118     HPrz    G    A        0      0        2 
  27   chr27_2377118     ZBoe    G    A        0      0        2 
  27   chr27_2377118     ZGre    G    A        0      0        2 
  27   chr27_2377118     ZHar    G    A        0      0        2 
  27   chr27_2377118   Sample    G    A        0      0        2 
  27   chr27_2386000     AAsi    A    C        0      0        2 
  27   chr27_2386000     AKia    A    C        0      0        2 
  27   chr27_2386000     AOna    A    C        0      0        2 
  27   chr27_2386000     ASom    A    C        0      0        2 
  27   chr27_2386000     HCab    A    C        0      0        2 
  27   chr27_2386000     HPrz    A    C        0      0        2 
  27   chr27_2386000     ZBoe    A    C        0      0        2 
  27   chr27_2386000     ZGre    A    C        1      2        2 
  27   chr27_2386000     ZHar    A    C        0      0        2 
  27   chr27_2386000   Sample    A    C        0      0        2 
  27   chr27_2386349     AAsi    C    T      0.5      1        2 
  27   chr27_2386349     AKia    C    T        0      0        2 
  27   chr27_2386349     AOna    C    T        0      0        2 
  27   chr27_2386349     ASom    C    T        0      0        2 
  27   chr27_2386349     HCab    C    T        0      0        2 
  27   chr27_2386349     HPrz    C    T        0      0        2 
  27   chr27_2386349     ZBoe    C    T        0      0        2 
  27   chr27_2386349     ZGre    C    T        0      0        2 
  27   chr27_2386349     ZHar    C    T        0      0        2 
  27   chr27_2386349   Sample    C    T        0      0        2 
  27   chr27_2387599     AAsi    C    T        0      0        2 
  27   chr27_2387599     AKia    C    T        0      0        2 
  27   chr27_2387599     AOna    C    T        0      0        2 
  27   chr27_2387599     ASom    C    T        0      0        2 
  27   chr27_2387599     HCab    C    T        1      2        2 
  27   chr27_2387599     HPrz    C    T        1      2        2 
  27   chr27_2387599     ZBoe    C    T        0      0        2 
  27   chr27_2387599     ZGre    C    T        0      0        2 
  27   chr27_2387599     ZHar    C    T        0      0        2 
  27   chr27_2387599   Sample    C    T        0      0        2 
  27   chr27_2389368     AAsi    A    G        0      0        2 
  27   chr27_2389368     AKia    A    G        0      0        2 
  27   chr27_2389368     AOna    A    G        0      0        2 
  27   chr27_2389368     ASom    A    G        0      0        2 
  27   chr27_2389368     HCab    A    G        0      0        2 
  27   chr27_2389368     HPrz    A    G        0      0        2 
  27   chr27_2389368     ZBoe    A    G        0      0        2 
  27   chr27_2389368     ZGre    A    G        0      0        2 
  27   chr27_2389368     ZHar    A    G        1      2        2 
  27   chr27_2389368   Sample    A    G        0      0        2 
  27   chr27_2394000     AAsi    T    C        0      0        2 
  27   chr27_2394000     AKia    T    C        0      0        2 
  27   chr27_2394000     AOna    T    C        1      2        2 
  27   chr27_2394000     ASom    T    C        0      0        2 
  27   chr27_2394000     HCab    T    C        0      0        2 
  27   chr27_2394000     HPrz    T    C        0      0        2 
  27   chr27_2394000     ZBoe    T    C        0      0        2 
  27   chr27_2394000     ZGre    T    C        0      0        2 
  27   chr27_2394000     ZHar    T    C        0      0        2 
  27   chr27_2394000   Sample    T    C        0      0        2 
  27   chr27_2402014     AAsi    G    C        0      0        2 
  27   chr27_2402014     AKia    G    C        0      0        2 
  27   chr27_2402014     AOna    G    C        0      0        2 
  27   chr27_2402014     ASom    G    C        0      0        2 
  27   chr27_2402014     HCab    G    C        1      2        2 
  27   chr27_2402014     HPrz    G    C        1      2        2 
  27   chr27_2402014     ZBoe    G    C        0      0        2 
  27   chr27_2402014     ZGre    G    C        0      0        2 
  27   chr27_2402014     ZHar    G    C        0      0        2 
  27   chr27_2402014   Sample    G    C        0      0        2 
  27   chr27_2415045     AAsi    C    A      0.5      1        2 
  27   chr27_2415045     AKia    C    A        0      0        2 
  27   chr27_2415045     AOna    C    A        0      0        2 
  27   chr27_2415045     ASom    C    A        0      0        2 
  27   chr27_2415045     HCab    C    A        0      0        2 
  27   chr27_2415045     HPrz    C    A        0      0        2 
  27   chr27_2415045     ZBoe    C    A        0      0        2 
  27   chr27_2415045     ZGre    C    A        0      0        2 
  27   chr27_2415045     ZHar    C    A        0      0        2 
  27   chr27_2415045   Sample    C    A        1      2        2 
  27   chr27_2415845     AAsi    C    T        0      0        2 
  27   chr27_2415845     AKia    C    T        0      0        2 
  27   chr27_2415845     AOna    C    T        0      0        2 
  27   chr27_2415845     ASom    C    T        0      0        2 
  27   chr27_2415845     HCab    C    T        0      0        2 
  27   chr27_2415845     HPrz    C    T        0      0        2 
  27   chr27_2415845     ZBoe    C    T        0      0        2 
  27   chr27_2415845     ZGre    C    T        0      0        2 
  27   chr27_2415845     ZHar    C    T        1      2        2 
  27   chr27_2415845   Sample    C    T        0      0        2 
  27   chr27_2416149     AAsi    T    G        0      0        2 
  27   chr27_2416149     AKia    T    G        0      0        2 
  27   chr27_2416149     AOna    T    G        0      0        2 
  27   chr27_2416149     ASom    T    G        0      0        2 
  27   chr27_2416149     HCab    T    G        0      0        2 
  27   chr27_2416149     HPrz    T    G      0.5      1        2 
  27   chr27_2416149     ZBoe    T    G        0      0        2 
  27   chr27_2416149     ZGre    T    G        0      0        2 
  27   chr27_2416149     ZHar    T    G        0      0        2 
  27   chr27_2416149   Sample    T    G        0      0        2 
  27   chr27_2416188     AAsi    T    G        0      0        2 
  27   chr27_2416188     AKia    T    G        0      0        2 
  27   chr27_2416188     AOna    T    G        1      2        2 
  27   chr27_2416188     ASom    T    G        0      0        2 
  27   chr27_2416188     HCab    T    G        0      0        2 
  27   chr27_2416188     HPrz    T    G        0      0        2 
  27   chr27_2416188     ZBoe    T    G        0      0        2 
  27   chr27_2416188     ZGre    T    G        0      0        2 
  27   chr27_2416188     ZHar    T    G        0      0        2 
  27   chr27_2416188   Sample    T    G        0      0        2 
  27   chr27_2431727     AAsi    G    T        0      0        2 
  27   chr27_2431727     AKia    G    T        1      2        2 
  27   chr27_2431727     AOna    G    T        1      2        2 
  27   chr27_2431727     ASom    G    T        0      0        2 
  27   chr27_2431727     HCab    G    T        0      0        2 
  27   chr27_2431727     HPrz    G    T        0      0        2 
  27   chr27_2431727     ZBoe    G    T        0      0        2 
  27   chr27_2431727     ZGre    G    T        0      0        2 
  27   chr27_2431727     ZHar    G    T        0      0        2 
  27   chr27_2431727   Sample    G    T        0      0        2 
  27   chr27_2434809     AAsi    A    G        0      0        2 
  27   chr27_2434809     AKia    A    G        1      2        2 
  27   chr27_2434809     AOna    A    G        1      2        2 
  27   chr27_2434809     ASom    A    G        0      0        2 
  27   chr27_2434809     HCab    A    G        0      0        2 
  27   chr27_2434809     HPrz    A    G        0      0        2 
  27   chr27_2434809     ZBoe    A    G        0      0        2 
  27   chr27_2434809     ZGre    A    G        0      0        2 
  27   chr27_2434809     ZHar    A    G        0      0        2 
  27   chr27_2434809   Sample    A    G        0      0        2 
  27   chr27_2435898     AAsi    A    G        0      0        2 
  27   chr27_2435898     AKia    A    G        0      0        2 
  27   chr27_2435898     AOna    A    G        0      0        2 
  27   chr27_2435898     ASom    A    G        0      0        2 
  27   chr27_2435898     HCab    A    G        1      2        2 
  27   chr27_2435898     HPrz    A    G        1      2        2 
  27   chr27_2435898     ZBoe    A    G        0      0        2 
  27   chr27_2435898     ZGre    A    G        0      0        2 
  27   chr27_2435898     ZHar    A    G        0      0        2 
  27   chr27_2435898   Sample    A    G        0      0        2 
  27   chr27_2437681     AAsi    T    C        0      0        2 
  27   chr27_2437681     AKia    T    C      0.5      1        2 
  27   chr27_2437681     AOna    T    C        1      2        2 
  27   chr27_2437681     ASom    T    C        0      0        2 
  27   chr27_2437681     HCab    T    C        0      0        2 
  27   chr27_2437681     HPrz    T    C        0      0        2 
  27   chr27_2437681     ZBoe    T    C        0      0        2 
  27   chr27_2437681     ZGre    T    C        0      0        2 
  27   chr27_2437681     ZHar    T    C        0      0        2 
  27   chr27_2437681   Sample    T    C        0      0        2 
  27   chr27_2437959     AAsi    C    T        0      0        2 
  27   chr27_2437959     AKia    C    T        0      0        2 
  27   chr27_2437959     AOna    C    T        0      0        2 
  27   chr27_2437959     ASom    C    T        0      0        2 
  27   chr27_2437959     HCab    C    T        1      2        2 
  27   chr27_2437959     HPrz    C    T        1      2        2 
  27   chr27_2437959     ZBoe    C    T        0      0        2 
  27   chr27_2437959     ZGre    C    T        0      0        2 
  27   chr27_2437959     ZHar    C    T        0      0        2 
  27   chr27_2437959   Sample    C    T        0      0        2 
  27   chr27_2438339     AAsi    A    G        0      0        2 
  27   chr27_2438339     AKia    A    G        0      0        2 
  27   chr27_2438339     AOna    A    G        0      0        2 
  27   chr27_2438339     ASom    A    G        0      0        2 
  27   chr27_2438339     HCab    A    G        0      0        2 
  27   chr27_2438339     HPrz    A    G        0      0        2 
  27   chr27_2438339     ZBoe    A    G      0.5      1        2 
  27   chr27_2438339     ZGre    A    G        0      0        2 
  27   chr27_2438339     ZHar    A    G        0      0        2 
  27   chr27_2438339   Sample    A    G        0      0        2 
  27   chr27_2438481     AAsi    A    G      0.5      1        2 
  27   chr27_2438481     AKia    A    G        0      0        2 
  27   chr27_2438481     AOna    A    G        0      0        2 
  27   chr27_2438481     ASom    A    G        0      0        2 
  27   chr27_2438481     HCab    A    G        0      0        2 
  27   chr27_2438481     HPrz    A    G        0      0        2 
  27   chr27_2438481     ZBoe    A    G        0      0        2 
  27   chr27_2438481     ZGre    A    G        0      0        2 
  27   chr27_2438481     ZHar    A    G        0      0        2 
  27   chr27_2438481   Sample    A    G        0      0        2 
  27   chr27_2441204     AAsi    A    G        0      0        2 
  27   chr27_2441204     AKia    A    G        0      0        2 
  27   chr27_2441204     AOna    A    G        0      0        2 
  27   chr27_2441204     ASom    A    G        0      0        2 
  27   chr27_2441204     HCab    A    G        0      0        2 
  27   chr27_2441204     HPrz    A    G        0      0        2 
  27   chr27_2441204     ZBoe    A    G        0      0        2 
  27   chr27_2441204     ZGre    A    G        1      2        2 
  27   chr27_2441204     ZHar    A    G        0      0        2 
  27   chr27_2441204   Sample    A    G        0      0        2 
  27   chr27_2448185     AAsi    A    G        0      0        2 
  27   chr27_2448185     AKia    A    G        0      0        2 
  27   chr27_2448185     AOna    A    G        0      0        2 
  27   chr27_2448185     ASom    A    G        0      0        2 
  27   chr27_2448185     HCab    A    G        0      0        2 
  27   chr27_2448185     HPrz    A    G        0      0        2 
  27   chr27_2448185     ZBoe    A    G        0      0        2 
  27   chr27_2448185     ZGre    A    G      0.5      1        2 
  27   chr27_2448185     ZHar    A    G        0      0        2 
  27   chr27_2448185   Sample    A    G        0      0        2 
  27   chr27_2453083     AAsi    A    T        0      0        2 
  27   chr27_2453083     AKia    A    T        0      0        2 
  27   chr27_2453083     AOna    A    T        0      0        2 
  27   chr27_2453083     ASom    A    T        0      0        2 
  27   chr27_2453083     HCab    A    T        0      0        2 
  27   chr27_2453083     HPrz    A    T        0      0        2 
  27   chr27_2453083     ZBoe    A    T        0      0        2 
  27   chr27_2453083     ZGre    A    T      0.5      1        2 
  27   chr27_2453083     ZHar    A    T        0      0        2 
  27   chr27_2453083   Sample    A    T        0      0        2 
  27   chr27_2456454     AAsi    G    A        0      0        2 
  27   chr27_2456454     AKia    G    A        1      2        2 
  27   chr27_2456454     AOna    G    A        1      2        2 
  27   chr27_2456454     ASom    G    A        0      0        2 
  27   chr27_2456454     HCab    G    A        0      0        2 
  27   chr27_2456454     HPrz    G    A        0      0        2 
  27   chr27_2456454     ZBoe    G    A        0      0        2 
  27   chr27_2456454     ZGre    G    A        0      0        2 
  27   chr27_2456454     ZHar    G    A        0      0        2 
  27   chr27_2456454   Sample    G    A        0      0        2 
  27   chr27_2458131     AAsi    A    G        0      0        2 
  27   chr27_2458131     AKia    A    G        0      0        2 
  27   chr27_2458131     AOna    A    G        0      0        2 
  27   chr27_2458131     ASom    A    G        0      0        2 
  27   chr27_2458131     HCab    A    G        0      0        2 
  27   chr27_2458131     HPrz    A    G        0      0        2 
  27   chr27_2458131     ZBoe    A    G      0.5      1        2 
  27   chr27_2458131     ZGre    A    G        0      0        2 
  27   chr27_2458131     ZHar    A    G        0      0        2 
  27   chr27_2458131   Sample    A    G        0      0        2 
  27   chr27_2464762     AAsi    G    A        0      0        2 
  27   chr27_2464762     AKia    G    A        0      0        2 
  27   chr27_2464762     AOna    G    A        0      0        2 
  27   chr27_2464762     ASom    G    A        0      0        2 
  27   chr27_2464762     HCab    G    A        0      0        2 
  27   chr27_2464762     HPrz    G    A        0      0        2 
  27   chr27_2464762     ZBoe    G    A        0      0        2 
  27   chr27_2464762     ZGre    G    A      0.5      1        2 
  27   chr27_2464762     ZHar    G    A        0      0        2 
  27   chr27_2464762   Sample    G    A        0      0        2 
  27   chr27_2468573     AAsi    C    T        0      0        2 
  27   chr27_2468573     AKia    C    T        1      2        2 
  27   chr27_2468573     AOna    C    T        1      2        2 
  27   chr27_2468573     ASom    C    T        0      0        2 
  27   chr27_2468573     HCab    C    T        0      0        2 
  27   chr27_2468573     HPrz    C    T        0      0        2 
  27   chr27_2468573     ZBoe    C    T        0      0        2 
  27   chr27_2468573     ZGre    C    T        0      0        2 
  27   chr27_2468573     ZHar    C    T        0      0        2 
  27   chr27_2468573   Sample    C    T        0      0        2 
  27   chr27_2493187     AAsi    G    A        1      2        2 
  27   chr27_2493187     AKia    G    A        0      0        2 
  27   chr27_2493187     AOna    G    A        0      0        2 
  27   chr27_2493187     ASom    G    A        1      2        2 
  27   chr27_2493187     HCab    G    A        0      0        2 
  27   chr27_2493187     HPrz    G    A        0      0        2 
  27   chr27_2493187     ZBoe    G    A        0      0        2 
  27   chr27_2493187     ZGre    G    A        0      0        2 
  27   chr27_2493187     ZHar    G    A        0      0        2 
  27   chr27_2493187   Sample    G    A        1      2        2 
  27   chr27_2497210     AAsi    A    G        0      0        2 
  27   chr27_2497210     AKia    A    G        0      0        2 
  27   chr27_2497210     AOna    A    G        0      0        2 
  27   chr27_2497210     ASom    A    G        0      0        2 
  27   chr27_2497210     HCab    A    G        1      2        2 
  27   chr27_2497210     HPrz    A    G        1      2        2 
  27   chr27_2497210     ZBoe    A    G        0      0        2 
  27   chr27_2497210     ZGre    A    G        0      0        2 
  27   chr27_2497210     ZHar    A    G        0      0        2 
  27   chr27_2497210   Sample    A    G        0      0        2 
  27   chr27_2501086     AAsi    A    G        1      2        2 
  27   chr27_2501086     AKia    A    G        1      2        2 
  27   chr27_2501086     AOna    A    G        1      2        2 
  27   chr27_2501086     ASom    A    G        1      2        2 
  27   chr27_2501086     HCab    A    G        0      0        2 
  27   chr27_2501086     HPrz    A    G        0      0        2 
  27   chr27_2501086     ZBoe    A    G        0      0        2 
  27   chr27_2501086     ZGre    A    G        0      0        2 
  27   chr27_2501086     ZHar    A    G        0      0        2 
  27   chr27_2501086   Sample    A    G        1      2        2 
  27   chr27_2502923     AAsi    A    G        0      0        2 
  27   chr27_2502923     AKia    A    G        0      0        2 
  27   chr27_2502923     AOna    A    G        0      0        2 
  27   chr27_2502923     ASom    A    G        0      0        2 
  27   chr27_2502923     HCab    A    G        1      2        2 
  27   chr27_2502923     HPrz    A    G        1      2        2 
  27   chr27_2502923     ZBoe    A    G        0      0        2 
  27   chr27_2502923     ZGre    A    G        0      0        2 
  27   chr27_2502923     ZHar    A    G        0      0        2 
  27   chr27_2502923   Sample    A    G        0      0        2 
  27   chr27_2511131     AAsi    T    C        1      2        2 
  27   chr27_2511131     AKia    T    C        1      2        2 
  27   chr27_2511131     AOna    T    C        1      2        2 
  27   chr27_2511131     ASom    T    C        1      2        2 
  27   chr27_2511131     HCab    T    C        0      0        2 
  27   chr27_2511131     HPrz    T    C        0      0        2 
  27   chr27_2511131     ZBoe    T    C        0      0        2 
  27   chr27_2511131     ZGre    T    C        0      0        2 
  27   chr27_2511131     ZHar    T    C        0      0        2 
  27   chr27_2511131   Sample    T    C        1      2        2 
  27   chr27_2519703     AAsi    T    C        0      0        2 
  27   chr27_2519703     AKia    T    C        1      2        2 
  27   chr27_2519703     AOna    T    C        1      2        2 
  27   chr27_2519703     ASom    T    C        0      0        2 
  27   chr27_2519703     HCab    T    C        0      0        2 
  27   chr27_2519703     HPrz    T    C        0      0        2 
  27   chr27_2519703     ZBoe    T    C        0      0        2 
  27   chr27_2519703     ZGre    T    C        0      0        2 
  27   chr27_2519703     ZHar    T    C        0      0        2 
  27   chr27_2519703   Sample    T    C        0      0        2 
  27   chr27_2533048     AAsi    C    T        0      0        2 
  27   chr27_2533048     AKia    C    T        0      0        2 
  27   chr27_2533048     AOna    C    T        0      0        2 
  27   chr27_2533048     ASom    C    T        0      0        2 
  27   chr27_2533048     HCab    C    T        0      0        2 
  27   chr27_2533048     HPrz    C    T        0      0        2 
  27   chr27_2533048     ZBoe    C    T        1      2        2 
  27   chr27_2533048     ZGre    C    T        0      0        2 
  27   chr27_2533048     ZHar    C    T        0      0        2 
  27   chr27_2533048   Sample    C    T        0      0        2 
  27   chr27_2535619     AAsi    C    A        0      0        2 
  27   chr27_2535619     AKia    C    A        0      0        2 
  27   chr27_2535619     AOna    C    A        0      0        2 
  27   chr27_2535619     ASom    C    A        0      0        2 
  27   chr27_2535619     HCab    C    A        0      0        2 
  27   chr27_2535619     HPrz    C    A        0      0        2 
  27   chr27_2535619     ZBoe    C    A        0      0        2 
  27   chr27_2535619     ZGre    C    A        1      2        2 
  27   chr27_2535619     ZHar    C    A        0      0        2 
  27   chr27_2535619   Sample    C    A        0      0        2 
  27   chr27_2544520     AAsi    C    T        0      0        2 
  27   chr27_2544520     AKia    C    T        0      0        2 
  27   chr27_2544520     AOna    C    T        0      0        2 
  27   chr27_2544520     ASom    C    T        0      0        2 
  27   chr27_2544520     HCab    C    T        0      0        2 
  27   chr27_2544520     HPrz    C    T        0      0        2 
  27   chr27_2544520     ZBoe    C    T      0.5      1        2 
  27   chr27_2544520     ZGre    C    T        0      0        2 
  27   chr27_2544520     ZHar    C    T        0      0        2 
  27   chr27_2544520   Sample    C    T        0      0        2 
  27   chr27_2575656     AAsi    A    G        0      0        2 
  27   chr27_2575656     AKia    A    G        0      0        2 
  27   chr27_2575656     AOna    A    G        0      0        2 
  27   chr27_2575656     ASom    A    G        0      0        2 
  27   chr27_2575656     HCab    A    G        0      0        2 
  27   chr27_2575656     HPrz    A    G        0      0        2 
  27   chr27_2575656     ZBoe    A    G        0      0        2 
  27   chr27_2575656     ZGre    A    G        0      0        2 
  27   chr27_2575656     ZHar    A    G      0.5      1        2 
  27   chr27_2575656   Sample    A    G        0      0        2 
  27   chr27_2580876     AAsi    T    C        0      0        2 
  27   chr27_2580876     AKia    T    C        0      0        2 
  27   chr27_2580876     AOna    T    C        0      0        2 
  27   chr27_2580876     ASom    T    C        0      0        2 
  27   chr27_2580876     HCab    T    C        1      2        2 
  27   chr27_2580876     HPrz    T    C        1      2        2 
  27   chr27_2580876     ZBoe    T    C        0      0        2 
  27   chr27_2580876     ZGre    T    C        0      0        2 
  27   chr27_2580876     ZHar    T    C        0      0        2 
  27   chr27_2580876   Sample    T    C        0      0        2 
  27   chr27_2590398     AAsi    T    C        0      0        2 
  27   chr27_2590398     AKia    T    C        0      0        2 
  27   chr27_2590398     AOna    T    C        0      0        2 
  27   chr27_2590398     ASom    T    C        0      0        2 
  27   chr27_2590398     HCab    T    C        0      0        2 
  27   chr27_2590398     HPrz    T    C        0      0        2 
  27   chr27_2590398     ZBoe    T    C      0.5      1        2 
  27   chr27_2590398     ZGre    T    C        0      0        2 
  27   chr27_2590398     ZHar    T    C        0      0        2 
  27   chr27_2590398   Sample    T    C        0      0        2 
  27   chr27_2601133     AAsi    A    G        0      0        2 
  27   chr27_2601133     AKia    A    G        0      0        2 
  27   chr27_2601133     AOna    A    G        0      0        2 
  27   chr27_2601133     ASom    A    G        0      0        2 
  27   chr27_2601133     HCab    A    G        0      0        2 
  27   chr27_2601133     HPrz    A    G        0      0        2 
  27   chr27_2601133     ZBoe    A    G        0      0        2 
  27   chr27_2601133     ZGre    A    G      0.5      1        2 
  27   chr27_2601133     ZHar    A    G        0      0        2 
  27   chr27_2601133   Sample    A    G        0      0        2 
  27   chr27_2603620     AAsi    C    G        0      0        2 
  27   chr27_2603620     AKia    C    G        0      0        2 
  27   chr27_2603620     AOna    C    G        0      0        2 
  27   chr27_2603620     ASom    C    G      0.5      1        2 
  27   chr27_2603620     HCab    C    G        0      0        2 
  27   chr27_2603620     HPrz    C    G        0      0        2 
  27   chr27_2603620     ZBoe    C    G        0      0        2 
  27   chr27_2603620     ZGre    C    G        0      0        2 
  27   chr27_2603620     ZHar    C    G        0      0        2 
  27   chr27_2603620   Sample    C    G        0      0        2 
  27   chr27_2613898     AAsi    A    C        0      0        2 
  27   chr27_2613898     AKia    A    C        0      0        2 
  27   chr27_2613898     AOna    A    C        0      0        2 
  27   chr27_2613898     ASom    A    C        0      0        2 
  27   chr27_2613898     HCab    A    C        1      2        2 
  27   chr27_2613898     HPrz    A    C        1      2        2 
  27   chr27_2613898     ZBoe    A    C        0      0        2 
  27   chr27_2613898     ZGre    A    C        0      0        2 
  27   chr27_2613898     ZHar    A    C        0      0        2 
  27   chr27_2613898   Sample    A    C        0      0        2 
  27   chr27_2618924     AAsi    G    T        0      0        2 
  27   chr27_2618924     AKia    G    T        0      0        2 
  27   chr27_2618924     AOna    G    T        1      2        2 
  27   chr27_2618924     ASom    G    T        0      0        2 
  27   chr27_2618924     HCab    G    T        0      0        2 
  27   chr27_2618924     HPrz    G    T        0      0        2 
  27   chr27_2618924     ZBoe    G    T        0      0        2 
  27   chr27_2618924     ZGre    G    T        0      0        2 
  27   chr27_2618924     ZHar    G    T        0      0        2 
  27   chr27_2618924   Sample    G    T        0      0        2 
  27   chr27_2634089     AAsi    G    C        0      0        2 
  27   chr27_2634089     AKia    G    C        0      0        2 
  27   chr27_2634089     AOna    G    C        0      0        2 
  27   chr27_2634089     ASom    G    C        0      0        2 
  27   chr27_2634089     HCab    G    C        0      0        2 
  27   chr27_2634089     HPrz    G    C        0      0        2 
  27   chr27_2634089     ZBoe    G    C        0      0        2 
  27   chr27_2634089     ZGre    G    C        1      2        2 
  27   chr27_2634089     ZHar    G    C        0      0        2 
  27   chr27_2634089   Sample    G    C        0      0        2 
  27   chr27_2639674     AAsi    C    T        0      0        2 
  27   chr27_2639674     AKia    C    T        0      0        2 
  27   chr27_2639674     AOna    C    T        0      0        2 
  27   chr27_2639674     ASom    C    T        0      0        2 
  27   chr27_2639674     HCab    C    T        0      0        2 
  27   chr27_2639674     HPrz    C    T        0      0        2 
  27   chr27_2639674     ZBoe    C    T        0      0        2 
  27   chr27_2639674     ZGre    C    T      0.5      1        2 
  27   chr27_2639674     ZHar    C    T        0      0        2 
  27   chr27_2639674   Sample    C    T        0      0        2 
  27   chr27_2640939     AAsi    T    C        0      0        2 
  27   chr27_2640939     AKia    T    C        0      0        2 
  27   chr27_2640939     AOna    T    C        0      0        2 
  27   chr27_2640939     ASom    T    C        0      0        2 
  27   chr27_2640939     HCab    T    C        0      0        2 
  27   chr27_2640939     HPrz    T    C        0      0        2 
  27   chr27_2640939     ZBoe    T    C      0.5      1        2 
  27   chr27_2640939     ZGre    T    C        0      0        2 
  27   chr27_2640939     ZHar    T    C        0      0        2 
  27   chr27_2640939   Sample    T    C        0      0        2 
  27   chr27_2642009     AAsi    C    T        0      0        2 
  27   chr27_2642009     AKia    C    T        1      2        2 
  27   chr27_2642009     AOna    C    T        1      2        2 
  27   chr27_2642009     ASom    C    T        0      0        2 
  27   chr27_2642009     HCab    C    T        0      0        2 
  27   chr27_2642009     HPrz    C    T        0      0        2 
  27   chr27_2642009     ZBoe    C    T        0      0        2 
  27   chr27_2642009     ZGre    C    T        0      0        2 
  27   chr27_2642009     ZHar    C    T        0      0        2 
  27   chr27_2642009   Sample    C    T        0      0        2 
  27   chr27_2649208     AAsi    C    G        1      2        2 
  27   chr27_2649208     AKia    C    G        0      0        2 
  27   chr27_2649208     AOna    C    G        0      0        2 
  27   chr27_2649208     ASom    C    G        0      0        2 
  27   chr27_2649208     HCab    C    G        0      0        2 
  27   chr27_2649208     HPrz    C    G        0      0        2 
  27   chr27_2649208     ZBoe    C    G        0      0        2 
  27   chr27_2649208     ZGre    C    G        0      0        2 
  27   chr27_2649208     ZHar    C    G        0      0        2 
  27   chr27_2649208   Sample    C    G        0      0        2 
  27   chr27_2651810     AAsi    C    T        0      0        2 
  27   chr27_2651810     AKia    C    T        0      0        2 
  27   chr27_2651810     AOna    C    T        0      0        2 
  27   chr27_2651810     ASom    C    T        0      0        2 
  27   chr27_2651810     HCab    C    T        0      0        2 
  27   chr27_2651810     HPrz    C    T        0      0        2 
  27   chr27_2651810     ZBoe    C    T        0      0        2 
  27   chr27_2651810     ZGre    C    T      0.5      1        2 
  27   chr27_2651810     ZHar    C    T        0      0        2 
  27   chr27_2651810   Sample    C    T        0      0        2 
  27   chr27_2656763     AAsi    T    A        0      0        2 
  27   chr27_2656763     AKia    T    A        0      0        2 
  27   chr27_2656763     AOna    T    A        0      0        2 
  27   chr27_2656763     ASom    T    A        0      0        2 
  27   chr27_2656763     HCab    T    A        1      2        2 
  27   chr27_2656763     HPrz    T    A        1      2        2 
  27   chr27_2656763     ZBoe    T    A        0      0        2 
  27   chr27_2656763     ZGre    T    A        0      0        2 
  27   chr27_2656763     ZHar    T    A        0      0        2 
  27   chr27_2656763   Sample    T    A        0      0        2 
  27   chr27_2656971     AAsi    C    A        0      0        2 
  27   chr27_2656971     AKia    C    A        0      0        2 
  27   chr27_2656971     AOna    C    A        0      0        2 
  27   chr27_2656971     ASom    C    A        0      0        2 
  27   chr27_2656971     HCab    C    A        0      0        2 
  27   chr27_2656971     HPrz    C    A        0      0        2 
  27   chr27_2656971     ZBoe    C    A        0      0        2 
  27   chr27_2656971     ZGre    C    A        1      2        2 
  27   chr27_2656971     ZHar    C    A        0      0        2 
  27   chr27_2656971   Sample    C    A        0      0        2 
  27   chr27_2657209     AAsi    T    C        0      0        2 
  27   chr27_2657209     AKia    T    C        1      2        2 
  27   chr27_2657209     AOna    T    C        1      2        2 
  27   chr27_2657209     ASom    T    C        0      0        2 
  27   chr27_2657209     HCab    T    C        0      0        2 
  27   chr27_2657209     HPrz    T    C        0      0        2 
  27   chr27_2657209     ZBoe    T    C        0      0        2 
  27   chr27_2657209     ZGre    T    C        0      0        2 
  27   chr27_2657209     ZHar    T    C        0      0        2 
  27   chr27_2657209   Sample    T    C        0      0        2 
  27   chr27_2657503     AAsi    T    C        0      0        2 
  27   chr27_2657503     AKia    T    C        0      0        2 
  27   chr27_2657503     AOna    T    C        1      2        2 
  27   chr27_2657503     ASom    T    C        0      0        2 
  27   chr27_2657503     HCab    T    C        0      0        2 
  27   chr27_2657503     HPrz    T    C        0      0        2 
  27   chr27_2657503     ZBoe    T    C        0      0        2 
  27   chr27_2657503     ZGre    T    C        0      0        2 
  27   chr27_2657503     ZHar    T    C        0      0        2 
  27   chr27_2657503   Sample    T    C        0      0        2 
  27   chr27_2665009     AAsi    T    C        0      0        2 
  27   chr27_2665009     AKia    T    C        0      0        2 
  27   chr27_2665009     AOna    T    C        0      0        2 
  27   chr27_2665009     ASom    T    C        0      0        2 
  27   chr27_2665009     HCab    T    C        0      0        2 
  27   chr27_2665009     HPrz    T    C        0      0        2 
  27   chr27_2665009     ZBoe    T    C        0      0        2 
  27   chr27_2665009     ZGre    T    C        0      0        2 
  27   chr27_2665009     ZHar    T    C        1      2        2 
  27   chr27_2665009   Sample    T    C        0      0        2 
  27   chr27_2678775     AAsi    A    G        0      0        2 
  27   chr27_2678775     AKia    A    G        0      0        2 
  27   chr27_2678775     AOna    A    G        0      0        2 
  27   chr27_2678775     ASom    A    G        0      0        2 
  27   chr27_2678775     HCab    A    G        0      0        2 
  27   chr27_2678775     HPrz    A    G        0      0        2 
  27   chr27_2678775     ZBoe    A    G        0      0        2 
  27   chr27_2678775     ZGre    A    G        0      0        2 
  27   chr27_2678775     ZHar    A    G        1      2        2 
  27   chr27_2678775   Sample    A    G        0      0        2 
  27   chr27_2680564     AAsi    A    G        1      2        2 
  27   chr27_2680564     AKia    A    G        0      0        2 
  27   chr27_2680564     AOna    A    G        0      0        2 
  27   chr27_2680564     ASom    A    G        1      2        2 
  27   chr27_2680564     HCab    A    G        0      0        2 
  27   chr27_2680564     HPrz    A    G        0      0        2 
  27   chr27_2680564     ZBoe    A    G        0      0        2 
  27   chr27_2680564     ZGre    A    G        0      0        2 
  27   chr27_2680564     ZHar    A    G        0      0        2 
  27   chr27_2680564   Sample    A    G        1      2        2 
  27   chr27_2689653     AAsi    A    G        0      0        2 
  27   chr27_2689653     AKia    A    G        0      0        2 
  27   chr27_2689653     AOna    A    G        0      0        2 
  27   chr27_2689653     ASom    A    G        0      0        2 
  27   chr27_2689653     HCab    A    G        0      0        2 
  27   chr27_2689653     HPrz    A    G        0      0        2 
  27   chr27_2689653     ZBoe    A    G        1      2        2 
  27   chr27_2689653     ZGre    A    G        1      2        2 
  27   chr27_2689653     ZHar    A    G        0      0        2 
  27   chr27_2689653   Sample    A    G        0      0        2 
  27   chr27_2698789     AAsi    G    A        0      0        2 
  27   chr27_2698789     AKia    G    A        0      0        2 
  27   chr27_2698789     AOna    G    A        0      0        2 
  27   chr27_2698789     ASom    G    A        0      0        2 
  27   chr27_2698789     HCab    G    A        1      2        2 
  27   chr27_2698789     HPrz    G    A        1      2        2 
  27   chr27_2698789     ZBoe    G    A        0      0        2 
  27   chr27_2698789     ZGre    G    A        0      0        2 
  27   chr27_2698789     ZHar    G    A        0      0        2 
  27   chr27_2698789   Sample    G    A        0      0        2 
  27   chr27_2701587     AAsi    T    C        0      0        2 
  27   chr27_2701587     AKia    T    C        0      0        2 
  27   chr27_2701587     AOna    T    C        0      0        2 
  27   chr27_2701587     ASom    T    C        0      0        2 
  27   chr27_2701587     HCab    T    C        1      2        2 
  27   chr27_2701587     HPrz    T    C        1      2        2 
  27   chr27_2701587     ZBoe    T    C        0      0        2 
  27   chr27_2701587     ZGre    T    C        0      0        2 
  27   chr27_2701587     ZHar    T    C        0      0        2 
  27   chr27_2701587   Sample    T    C        0      0        2 
  27   chr27_2722212     AAsi    G    A        0      0        2 
  27   chr27_2722212     AKia    G    A        0      0        2 
  27   chr27_2722212     AOna    G    A        0      0        2 
  27   chr27_2722212     ASom    G    A        0      0        2 
  27   chr27_2722212     HCab    G    A        0      0        2 
  27   chr27_2722212     HPrz    G    A        0      0        2 
  27   chr27_2722212     ZBoe    G    A      0.5      1        2 
  27   chr27_2722212     ZGre    G    A        0      0        2 
  27   chr27_2722212     ZHar    G    A        0      0        2 
  27   chr27_2722212   Sample    G    A        0      0        2 
  27   chr27_2734817     AAsi    A    C        0      0        2 
  27   chr27_2734817     AKia    A    C        0      0        2 
  27   chr27_2734817     AOna    A    C        0      0        2 
  27   chr27_2734817     ASom    A    C        0      0        2 
  27   chr27_2734817     HCab    A    C        1      2        2 
  27   chr27_2734817     HPrz    A    C        1      2        2 
  27   chr27_2734817     ZBoe    A    C        0      0        2 
  27   chr27_2734817     ZGre    A    C        0      0        2 
  27   chr27_2734817     ZHar    A    C        0      0        2 
  27   chr27_2734817   Sample    A    C        0      0        2 
  27   chr27_2739219     AAsi    A    G        0      0        2 
  27   chr27_2739219     AKia    A    G        0      0        2 
  27   chr27_2739219     AOna    A    G        1      2        2 
  27   chr27_2739219     ASom    A    G        0      0        2 
  27   chr27_2739219     HCab    A    G        0      0        2 
  27   chr27_2739219     HPrz    A    G        0      0        2 
  27   chr27_2739219     ZBoe    A    G        0      0        2 
  27   chr27_2739219     ZGre    A    G        0      0        2 
  27   chr27_2739219     ZHar    A    G        0      0        2 
  27   chr27_2739219   Sample    A    G        0      0        2 
  27   chr27_2739824     AAsi    C    T        0      0        2 
  27   chr27_2739824     AKia    C    T        0      0        2 
  27   chr27_2739824     AOna    C    T        0      0        2 
  27   chr27_2739824     ASom    C    T        0      0        2 
  27   chr27_2739824     HCab    C    T        0      0        2 
  27   chr27_2739824     HPrz    C    T        0      0        2 
  27   chr27_2739824     ZBoe    C    T      0.5      1        2 
  27   chr27_2739824     ZGre    C    T        0      0        2 
  27   chr27_2739824     ZHar    C    T        0      0        2 
  27   chr27_2739824   Sample    C    T        0      0        2 
  27   chr27_2740042     AAsi    T    C        0      0        2 
  27   chr27_2740042     AKia    T    C        0      0        2 
  27   chr27_2740042     AOna    T    C        0      0        2 
  27   chr27_2740042     ASom    T    C        0      0        2 
  27   chr27_2740042     HCab    T    C        0      0        2 
  27   chr27_2740042     HPrz    T    C        0      0        2 
  27   chr27_2740042     ZBoe    T    C        0      0        2 
  27   chr27_2740042     ZGre    T    C        0      0        2 
  27   chr27_2740042     ZHar    T    C        1      2        2 
  27   chr27_2740042   Sample    T    C        0      0        2 
  27   chr27_2747693     AAsi    T    C        0      0        2 
  27   chr27_2747693     AKia    T    C        0      0        2 
  27   chr27_2747693     AOna    T    C        0      0        2 
  27   chr27_2747693     ASom    T    C        0      0        2 
  27   chr27_2747693     HCab    T    C        0      0        2 
  27   chr27_2747693     HPrz    T    C        0      0        2 
  27   chr27_2747693     ZBoe    T    C        0      0        2 
  27   chr27_2747693     ZGre    T    C      0.5      1        2 
  27   chr27_2747693     ZHar    T    C        0      0        2 
  27   chr27_2747693   Sample    T    C        0      0        2 
  27   chr27_2751148     AAsi    T    G        0      0        2 
  27   chr27_2751148     AKia    T    G        0      0        2 
  27   chr27_2751148     AOna    T    G        0      0        2 
  27   chr27_2751148     ASom    T    G        0      0        2 
  27   chr27_2751148     HCab    T    G        0      0        2 
  27   chr27_2751148     HPrz    T    G      0.5      1        2 
  27   chr27_2751148     ZBoe    T    G        0      0        2 
  27   chr27_2751148     ZGre    T    G        0      0        2 
  27   chr27_2751148     ZHar    T    G        0      0        2 
  27   chr27_2751148   Sample    T    G        0      0        2 
  27   chr27_2756909     AAsi    T    C        0      0        2 
  27   chr27_2756909     AKia    T    C        0      0        2 
  27   chr27_2756909     AOna    T    C        0      0        2 
  27   chr27_2756909     ASom    T    C        0      0        2 
  27   chr27_2756909     HCab    T    C        1      2        2 
  27   chr27_2756909     HPrz    T    C        1      2        2 
  27   chr27_2756909     ZBoe    T    C        0      0        2 
  27   chr27_2756909     ZGre    T    C        0      0        2 
  27   chr27_2756909     ZHar    T    C        0      0        2 
  27   chr27_2756909   Sample    T    C        0      0        2 
  27   chr27_2759300     AAsi    T    C        0      0        2 
  27   chr27_2759300     AKia    T    C        0      0        2 
  27   chr27_2759300     AOna    T    C        0      0        2 
  27   chr27_2759300     ASom    T    C        0      0        2 
  27   chr27_2759300     HCab    T    C        1      2        2 
  27   chr27_2759300     HPrz    T    C        1      2        2 
  27   chr27_2759300     ZBoe    T    C        0      0        2 
  27   chr27_2759300     ZGre    T    C        0      0        2 
  27   chr27_2759300     ZHar    T    C        0      0        2 
  27   chr27_2759300   Sample    T    C        0      0        2 
  27   chr27_2770671     AAsi    C    G        0      0        2 
  27   chr27_2770671     AKia    C    G        0      0        2 
  27   chr27_2770671     AOna    C    G        0      0        2 
  27   chr27_2770671     ASom    C    G        0      0        2 
  27   chr27_2770671     HCab    C    G        0      0        2 
  27   chr27_2770671     HPrz    C    G      0.5      1        2 
  27   chr27_2770671     ZBoe    C    G        0      0        2 
  27   chr27_2770671     ZGre    C    G        0      0        2 
  27   chr27_2770671     ZHar    C    G        0      0        2 
  27   chr27_2770671   Sample    C    G        0      0        2 
  27   chr27_2773346     AAsi    C    A        0      0        2 
  27   chr27_2773346     AKia    C    A        1      2        2 
  27   chr27_2773346     AOna    C    A        1      2        2 
  27   chr27_2773346     ASom    C    A        0      0        2 
  27   chr27_2773346     HCab    C    A        0      0        2 
  27   chr27_2773346     HPrz    C    A        0      0        2 
  27   chr27_2773346     ZBoe    C    A        0      0        2 
  27   chr27_2773346     ZGre    C    A        1      2        2 
  27   chr27_2773346     ZHar    C    A        0      0        2 
  27   chr27_2773346   Sample    C    A        0      0        2 
  27   chr27_2776290     AAsi    A    G        0      0        2 
  27   chr27_2776290     AKia    A    G        0      0        2 
  27   chr27_2776290     AOna    A    G        0      0        2 
  27   chr27_2776290     ASom    A    G        0      0        2 
  27   chr27_2776290     HCab    A    G        1      2        2 
  27   chr27_2776290     HPrz    A    G      0.5      1        2 
  27   chr27_2776290     ZBoe    A    G        0      0        2 
  27   chr27_2776290     ZGre    A    G        0      0        2 
  27   chr27_2776290     ZHar    A    G        0      0        2 
  27   chr27_2776290   Sample    A    G        0      0        2 
  27   chr27_2780021     AAsi    A    G        0      0        2 
  27   chr27_2780021     AKia    A    G        0      0        2 
  27   chr27_2780021     AOna    A    G        0      0        2 
  27   chr27_2780021     ASom    A    G        0      0        2 
  27   chr27_2780021     HCab    A    G        0      0        2 
  27   chr27_2780021     HPrz    A    G      0.5      1        2 
  27   chr27_2780021     ZBoe    A    G        0      0        2 
  27   chr27_2780021     ZGre    A    G        0      0        2 
  27   chr27_2780021     ZHar    A    G        0      0        2 
  27   chr27_2780021   Sample    A    G        0      0        2 
  27   chr27_2808368     AAsi    G    C        0      0        2 
  27   chr27_2808368     AKia    G    C        0      0        2 
  27   chr27_2808368     AOna    G    C        0      0        2 
  27   chr27_2808368     ASom    G    C        0      0        2 
  27   chr27_2808368     HCab    G    C        0      0        2 
  27   chr27_2808368     HPrz    G    C        0      0        2 
  27   chr27_2808368     ZBoe    G    C        0      0        2 
  27   chr27_2808368     ZGre    G    C        1      2        2 
  27   chr27_2808368     ZHar    G    C        0      0        2 
  27   chr27_2808368   Sample    G    C        0      0        2 
  27   chr27_2814583     AAsi    T    C        0      0        2 
  27   chr27_2814583     AKia    T    C        0      0        2 
  27   chr27_2814583     AOna    T    C        0      0        2 
  27   chr27_2814583     ASom    T    C        0      0        2 
  27   chr27_2814583     HCab    T    C        0      0        2 
  27   chr27_2814583     HPrz    T    C        0      0        2 
  27   chr27_2814583     ZBoe    T    C      0.5      1        2 
  27   chr27_2814583     ZGre    T    C        0      0        2 
  27   chr27_2814583     ZHar    T    C        0      0        2 
  27   chr27_2814583   Sample    T    C        0      0        2 
  27   chr27_2816534     AAsi    G    A        0      0        2 
  27   chr27_2816534     AKia    G    A        0      0        2 
  27   chr27_2816534     AOna    G    A        0      0        2 
  27   chr27_2816534     ASom    G    A        0      0        2 
  27   chr27_2816534     HCab    G    A        0      0        2 
  27   chr27_2816534     HPrz    G    A      0.5      1        2 
  27   chr27_2816534     ZBoe    G    A        0      0        2 
  27   chr27_2816534     ZGre    G    A        0      0        2 
  27   chr27_2816534     ZHar    G    A        0      0        2 
  27   chr27_2816534   Sample    G    A        0      0        2 
  27   chr27_2816644     AAsi    A    G        0      0        2 
  27   chr27_2816644     AKia    A    G        0      0        2 
  27   chr27_2816644     AOna    A    G        0      0        2 
  27   chr27_2816644     ASom    A    G        0      0        2 
  27   chr27_2816644     HCab    A    G        0      0        2 
  27   chr27_2816644     HPrz    A    G        0      0        2 
  27   chr27_2816644     ZBoe    A    G      0.5      1        2 
  27   chr27_2816644     ZGre    A    G        0      0        2 
  27   chr27_2816644     ZHar    A    G        0      0        2 
  27   chr27_2816644   Sample    A    G        0      0        2 
  27   chr27_2818402     AAsi    A    G        0      0        2 
  27   chr27_2818402     AKia    A    G        1      2        2 
  27   chr27_2818402     AOna    A    G        1      2        2 
  27   chr27_2818402     ASom    A    G        0      0        2 
  27   chr27_2818402     HCab    A    G        0      0        2 
  27   chr27_2818402     HPrz    A    G        0      0        2 
  27   chr27_2818402     ZBoe    A    G        0      0        2 
  27   chr27_2818402     ZGre    A    G        0      0        2 
  27   chr27_2818402     ZHar    A    G        0      0        2 
  27   chr27_2818402   Sample    A    G        0      0        2 
  27   chr27_2820881     AAsi    C    A        0      0        2 
  27   chr27_2820881     AKia    C    A        0      0        2 
  27   chr27_2820881     AOna    C    A        0      0        2 
  27   chr27_2820881     ASom    C    A        0      0        2 
  27   chr27_2820881     HCab    C    A        1      2        2 
  27   chr27_2820881     HPrz    C    A        1      2        2 
  27   chr27_2820881     ZBoe    C    A        0      0        2 
  27   chr27_2820881     ZGre    C    A        0      0        2 
  27   chr27_2820881     ZHar    C    A        0      0        2 
  27   chr27_2820881   Sample    C    A        0      0        2 
  27   chr27_2825198     AAsi    T    C        0      0        2 
  27   chr27_2825198     AKia    T    C        1      2        2 
  27   chr27_2825198     AOna    T    C        0      0        2 
  27   chr27_2825198     ASom    T    C        0      0        2 
  27   chr27_2825198     HCab    T    C        0      0        2 
  27   chr27_2825198     HPrz    T    C        0      0        2 
  27   chr27_2825198     ZBoe    T    C        0      0        2 
  27   chr27_2825198     ZGre    T    C        0      0        2 
  27   chr27_2825198     ZHar    T    C        0      0        2 
  27   chr27_2825198   Sample    T    C        0      0        2 
  27   chr27_2833408     AAsi    T    G        0      0        2 
  27   chr27_2833408     AKia    T    G        0      0        2 
  27   chr27_2833408     AOna    T    G        0      0        2 
  27   chr27_2833408     ASom    T    G        0      0        2 
  27   chr27_2833408     HCab    T    G        0      0        2 
  27   chr27_2833408     HPrz    T    G        0      0        2 
  27   chr27_2833408     ZBoe    T    G      0.5      1        2 
  27   chr27_2833408     ZGre    T    G        0      0        2 
  27   chr27_2833408     ZHar    T    G        0      0        2 
  27   chr27_2833408   Sample    T    G        0      0        2 
  27   chr27_2836213     AAsi    A    G        0      0        2 
  27   chr27_2836213     AKia    A    G        0      0        2 
  27   chr27_2836213     AOna    A    G        0      0        2 
  27   chr27_2836213     ASom    A    G        0      0        2 
  27   chr27_2836213     HCab    A    G        0      0        2 
  27   chr27_2836213     HPrz    A    G        0      0        2 
  27   chr27_2836213     ZBoe    A    G      0.5      1        2 
  27   chr27_2836213     ZGre    A    G        0      0        2 
  27   chr27_2836213     ZHar    A    G        0      0        2 
  27   chr27_2836213   Sample    A    G        0      0        2 
  27   chr27_2836851     AAsi    C    A        0      0        2 
  27   chr27_2836851     AKia    C    A        1      2        2 
  27   chr27_2836851     AOna    C    A        0      0        2 
  27   chr27_2836851     ASom    C    A        0      0        2 
  27   chr27_2836851     HCab    C    A        0      0        2 
  27   chr27_2836851     HPrz    C    A        0      0        2 
  27   chr27_2836851     ZBoe    C    A        0      0        2 
  27   chr27_2836851     ZGre    C    A        0      0        2 
  27   chr27_2836851     ZHar    C    A        0      0        2 
  27   chr27_2836851   Sample    C    A        0      0        2 
  27   chr27_2840792     AAsi    A    G        0      0        2 
  27   chr27_2840792     AKia    A    G        0      0        2 
  27   chr27_2840792     AOna    A    G        0      0        2 
  27   chr27_2840792     ASom    A    G        0      0        2 
  27   chr27_2840792     HCab    A    G        1      2        2 
  27   chr27_2840792     HPrz    A    G        1      2        2 
  27   chr27_2840792     ZBoe    A    G        0      0        2 
  27   chr27_2840792     ZGre    A    G        0      0        2 
  27   chr27_2840792     ZHar    A    G        0      0        2 
  27   chr27_2840792   Sample    A    G        0      0        2 
  27   chr27_2845435     AAsi    G    A        0      0        2 
  27   chr27_2845435     AKia    G    A        0      0        2 
  27   chr27_2845435     AOna    G    A        0      0        2 
  27   chr27_2845435     ASom    G    A        0      0        2 
  27   chr27_2845435     HCab    G    A        1      2        2 
  27   chr27_2845435     HPrz    G    A        1      2        2 
  27   chr27_2845435     ZBoe    G    A        0      0        2 
  27   chr27_2845435     ZGre    G    A        0      0        2 
  27   chr27_2845435     ZHar    G    A        0      0        2 
  27   chr27_2845435   Sample    G    A        0      0        2 
  27   chr27_2846460     AAsi    C    T        0      0        2 
  27   chr27_2846460     AKia    C    T        0      0        2 
  27   chr27_2846460     AOna    C    T        0      0        2 
  27   chr27_2846460     ASom    C    T        0      0        2 
  27   chr27_2846460     HCab    C    T        0      0        2 
  27   chr27_2846460     HPrz    C    T        0      0        2 
  27   chr27_2846460     ZBoe    C    T      0.5      1        2 
  27   chr27_2846460     ZGre    C    T        0      0        2 
  27   chr27_2846460     ZHar    C    T        0      0        2 
  27   chr27_2846460   Sample    C    T        0      0        2 
  27   chr27_2846653     AAsi    C    T        0      0        2 
  27   chr27_2846653     AKia    C    T        0      0        2 
  27   chr27_2846653     AOna    C    T        0      0        2 
  27   chr27_2846653     ASom    C    T        0      0        2 
  27   chr27_2846653     HCab    C    T        0      0        2 
  27   chr27_2846653     HPrz    C    T        0      0        2 
  27   chr27_2846653     ZBoe    C    T      0.5      1        2 
  27   chr27_2846653     ZGre    C    T        0      0        2 
  27   chr27_2846653     ZHar    C    T        0      0        2 
  27   chr27_2846653   Sample    C    T        0      0        2 
  27   chr27_2847868     AAsi    C    A        0      0        2 
  27   chr27_2847868     AKia    C    A        0      0        2 
  27   chr27_2847868     AOna    C    A        0      0        2 
  27   chr27_2847868     ASom    C    A        0      0        2 
  27   chr27_2847868     HCab    C    A        1      2        2 
  27   chr27_2847868     HPrz    C    A        1      2        2 
  27   chr27_2847868     ZBoe    C    A        0      0        2 
  27   chr27_2847868     ZGre    C    A        0      0        2 
  27   chr27_2847868     ZHar    C    A        0      0        2 
  27   chr27_2847868   Sample    C    A        0      0        2 
  27   chr27_2848613     AAsi    T    C        0      0        2 
  27   chr27_2848613     AKia    T    C        0      0        2 
  27   chr27_2848613     AOna    T    C        1      2        2 
  27   chr27_2848613     ASom    T    C        0      0        2 
  27   chr27_2848613     HCab    T    C        0      0        2 
  27   chr27_2848613     HPrz    T    C        0      0        2 
  27   chr27_2848613     ZBoe    T    C        0      0        2 
  27   chr27_2848613     ZGre    T    C        0      0        2 
  27   chr27_2848613     ZHar    T    C        0      0        2 
  27   chr27_2848613   Sample    T    C        0      0        2 
  27   chr27_2849854     AAsi    G    A        0      0        2 
  27   chr27_2849854     AKia    G    A        0      0        2 
  27   chr27_2849854     AOna    G    A        0      0        2 
  27   chr27_2849854     ASom    G    A        0      0        2 
  27   chr27_2849854     HCab    G    A        1      2        2 
  27   chr27_2849854     HPrz    G    A        1      2        2 
  27   chr27_2849854     ZBoe    G    A        0      0        2 
  27   chr27_2849854     ZGre    G    A        0      0        2 
  27   chr27_2849854     ZHar    G    A        0      0        2 
  27   chr27_2849854   Sample    G    A        0      0        2 
  27   chr27_2854598     AAsi    T    C        0      0        2 
  27   chr27_2854598     AKia    T    C        0      0        2 
  27   chr27_2854598     AOna    T    C        0      0        2 
  27   chr27_2854598     ASom    T    C        0      0        2 
  27   chr27_2854598     HCab    T    C        1      2        2 
  27   chr27_2854598     HPrz    T    C        1      2        2 
  27   chr27_2854598     ZBoe    T    C        0      0        2 
  27   chr27_2854598     ZGre    T    C        0      0        2 
  27   chr27_2854598     ZHar    T    C        0      0        2 
  27   chr27_2854598   Sample    T    C        0      0        2 
  27   chr27_2867374     AAsi    G    T        0      0        2 
  27   chr27_2867374     AKia    G    T        0      0        2 
  27   chr27_2867374     AOna    G    T        0      0        2 
  27   chr27_2867374     ASom    G    T        0      0        2 
  27   chr27_2867374     HCab    G    T        0      0        2 
  27   chr27_2867374     HPrz    G    T        0      0        2 
  27   chr27_2867374     ZBoe    G    T        0      0        2 
  27   chr27_2867374     ZGre    G    T        0      0        2 
  27   chr27_2867374     ZHar    G    T        1      2        2 
  27   chr27_2867374   Sample    G    T        0      0        2 
  27   chr27_2873498     AAsi    A    G        0      0        2 
  27   chr27_2873498     AKia    A    G        0      0        2 
  27   chr27_2873498     AOna    A    G        0      0        2 
  27   chr27_2873498     ASom    A    G        0      0        2 
  27   chr27_2873498     HCab    A    G        1      2        2 
  27   chr27_2873498     HPrz    A    G        1      2        2 
  27   chr27_2873498     ZBoe    A    G        0      0        2 
  27   chr27_2873498     ZGre    A    G        0      0        2 
  27   chr27_2873498     ZHar    A    G        0      0        2 
  27   chr27_2873498   Sample    A    G        0      0        2 
  27   chr27_2875966     AAsi    A    G      0.5      1        2 
  27   chr27_2875966     AKia    A    G        0      0        2 
  27   chr27_2875966     AOna    A    G        0      0        2 
  27   chr27_2875966     ASom    A    G      0.5      1        2 
  27   chr27_2875966     HCab    A    G        0      0        2 
  27   chr27_2875966     HPrz    A    G        0      0        2 
  27   chr27_2875966     ZBoe    A    G        0      0        2 
  27   chr27_2875966     ZGre    A    G        0      0        2 
  27   chr27_2875966     ZHar    A    G        0      0        2 
  27   chr27_2875966   Sample    A    G        0      0        2 
  27   chr27_2878669     AAsi    A    G        0      0        2 
  27   chr27_2878669     AKia    A    G        0      0        2 
  27   chr27_2878669     AOna    A    G        0      0        2 
  27   chr27_2878669     ASom    A    G        0      0        2 
  27   chr27_2878669     HCab    A    G        0      0        2 
  27   chr27_2878669     HPrz    A    G        0      0        2 
  27   chr27_2878669     ZBoe    A    G        0      0        2 
  27   chr27_2878669     ZGre    A    G        1      2        2 
  27   chr27_2878669     ZHar    A    G        0      0        2 
  27   chr27_2878669   Sample    A    G        0      0        2 
  27   chr27_2898102     AAsi    A    G        0      0        2 
  27   chr27_2898102     AKia    A    G        0      0        2 
  27   chr27_2898102     AOna    A    G        0      0        2 
  27   chr27_2898102     ASom    A    G        0      0        2 
  27   chr27_2898102     HCab    A    G        1      2        2 
  27   chr27_2898102     HPrz    A    G        1      2        2 
  27   chr27_2898102     ZBoe    A    G        0      0        2 
  27   chr27_2898102     ZGre    A    G        0      0        2 
  27   chr27_2898102     ZHar    A    G        0      0        2 
  27   chr27_2898102   Sample    A    G        0      0        2 
  27   chr27_2901138     AAsi    A    G        0      0        2 
  27   chr27_2901138     AKia    A    G        0      0        2 
  27   chr27_2901138     AOna    A    G        0      0        2 
  27   chr27_2901138     ASom    A    G        0      0        2 
  27   chr27_2901138     HCab    A    G        1      2        2 
  27   chr27_2901138     HPrz    A    G        1      2        2 
  27   chr27_2901138     ZBoe    A    G        0      0        2 
  27   chr27_2901138     ZGre    A    G        0      0        2 
  27   chr27_2901138     ZHar    A    G        0      0        2 
  27   chr27_2901138   Sample    A    G        0      0        2 
  27   chr27_2906629     AAsi    G    C        0      0        2 
  27   chr27_2906629     AKia    G    C        0      0        2 
  27   chr27_2906629     AOna    G    C        0      0        2 
  27   chr27_2906629     ASom    G    C        0      0        2 
  27   chr27_2906629     HCab    G    C        1      2        2 
  27   chr27_2906629     HPrz    G    C      0.5      1        2 
  27   chr27_2906629     ZBoe    G    C        0      0        2 
  27   chr27_2906629     ZGre    G    C        0      0        2 
  27   chr27_2906629     ZHar    G    C        0      0        2 
  27   chr27_2906629   Sample    G    C        0      0        2 
  27   chr27_2907648     AAsi    G    A        0      0        2 
  27   chr27_2907648     AKia    G    A        0      0        2 
  27   chr27_2907648     AOna    G    A        0      0        2 
  27   chr27_2907648     ASom    G    A        0      0        2 
  27   chr27_2907648     HCab    G    A        0      0        2 
  27   chr27_2907648     HPrz    G    A        0      0        2 
  27   chr27_2907648     ZBoe    G    A        0      0        2 
  27   chr27_2907648     ZGre    G    A        0      0        2 
  27   chr27_2907648     ZHar    G    A        1      2        2 
  27   chr27_2907648   Sample    G    A        0      0        2 
  27   chr27_2909286     AAsi    T    C        0      0        2 
  27   chr27_2909286     AKia    T    C        0      0        2 
  27   chr27_2909286     AOna    T    C        0      0        2 
  27   chr27_2909286     ASom    T    C        0      0        2 
  27   chr27_2909286     HCab    T    C        0      0        2 
  27   chr27_2909286     HPrz    T    C        0      0        2 
  27   chr27_2909286     ZBoe    T    C        0      0        2 
  27   chr27_2909286     ZGre    T    C        0      0        2 
  27   chr27_2909286     ZHar    T    C        1      2        2 
  27   chr27_2909286   Sample    T    C        0      0        2 
  27   chr27_2917007     AAsi    T    C        0      0        2 
  27   chr27_2917007     AKia    T    C        0      0        2 
  27   chr27_2917007     AOna    T    C        0      0        2 
  27   chr27_2917007     ASom    T    C        0      0        2 
  27   chr27_2917007     HCab    T    C        1      2        2 
  27   chr27_2917007     HPrz    T    C      0.5      1        2 
  27   chr27_2917007     ZBoe    T    C        0      0        2 
  27   chr27_2917007     ZGre    T    C        0      0        2 
  27   chr27_2917007     ZHar    T    C        1      2        2 
  27   chr27_2917007   Sample    T    C        0      0        2 
  27   chr27_2925088     AAsi    C    T        0      0        2 
  27   chr27_2925088     AKia    C    T        0      0        2 
  27   chr27_2925088     AOna    C    T        0      0        2 
  27   chr27_2925088     ASom    C    T        0      0        2 
  27   chr27_2925088     HCab    C    T        0      0        2 
  27   chr27_2925088     HPrz    C    T        0      0        2 
  27   chr27_2925088     ZBoe    C    T        0      0        2 
  27   chr27_2925088     ZGre    C    T      0.5      1        2 
  27   chr27_2925088     ZHar    C    T        0      0        2 
  27   chr27_2925088   Sample    C    T        0      0        2 
  27   chr27_2928861     AAsi    A    G        0      0        2 
  27   chr27_2928861     AKia    A    G        0      0        2 
  27   chr27_2928861     AOna    A    G        0      0        2 
  27   chr27_2928861     ASom    A    G        0      0        2 
  27   chr27_2928861     HCab    A    G        0      0        2 
  27   chr27_2928861     HPrz    A    G        0      0        2 
  27   chr27_2928861     ZBoe    A    G      0.5      1        2 
  27   chr27_2928861     ZGre    A    G        0      0        2 
  27   chr27_2928861     ZHar    A    G        0      0        2 
  27   chr27_2928861   Sample    A    G        0      0        2 
  27   chr27_2934009     AAsi    A    G        0      0        2 
  27   chr27_2934009     AKia    A    G        0      0        2 
  27   chr27_2934009     AOna    A    G        0      0        2 
  27   chr27_2934009     ASom    A    G      0.5      1        2 
  27   chr27_2934009     HCab    A    G        0      0        2 
  27   chr27_2934009     HPrz    A    G        0      0        2 
  27   chr27_2934009     ZBoe    A    G        1      2        2 
  27   chr27_2934009     ZGre    A    G        1      2        2 
  27   chr27_2934009     ZHar    A    G        1      2        2 
  27   chr27_2934009   Sample    A    G        0      0        2 
  27   chr27_2958692     AAsi    T    C        0      0        2 
  27   chr27_2958692     AKia    T    C        0      0        2 
  27   chr27_2958692     AOna    T    C        0      0        2 
  27   chr27_2958692     ASom    T    C        0      0        2 
  27   chr27_2958692     HCab    T    C        1      2        2 
  27   chr27_2958692     HPrz    T    C        1      2        2 
  27   chr27_2958692     ZBoe    T    C        0      0        2 
  27   chr27_2958692     ZGre    T    C        0      0        2 
  27   chr27_2958692     ZHar    T    C        0      0        2 
  27   chr27_2958692   Sample    T    C        0      0        2 
  27   chr27_2964288     AAsi    T    C        0      0        2 
  27   chr27_2964288     AKia    T    C        0      0        2 
  27   chr27_2964288     AOna    T    C        0      0        2 
  27   chr27_2964288     ASom    T    C        0      0        2 
  27   chr27_2964288     HCab    T    C        0      0        2 
  27   chr27_2964288     HPrz    T    C      0.5      1        2 
  27   chr27_2964288     ZBoe    T    C        0      0        2 
  27   chr27_2964288     ZGre    T    C        0      0        2 
  27   chr27_2964288     ZHar    T    C        0      0        2 
  27   chr27_2964288   Sample    T    C        0      0        2 
  27   chr27_2982333     AAsi    G    T        0      0        2 
  27   chr27_2982333     AKia    G    T        0      0        2 
  27   chr27_2982333     AOna    G    T        1      2        2 
  27   chr27_2982333     ASom    G    T        0      0        2 
  27   chr27_2982333     HCab    G    T        0      0        2 
  27   chr27_2982333     HPrz    G    T        0      0        2 
  27   chr27_2982333     ZBoe    G    T        0      0        2 
  27   chr27_2982333     ZGre    G    T        0      0        2 
  27   chr27_2982333     ZHar    G    T        0      0        2 
  27   chr27_2982333   Sample    G    T        0      0        2 
  27   chr27_2985793     AAsi    T    C        0      0        2 
  27   chr27_2985793     AKia    T    C        0      0        2 
  27   chr27_2985793     AOna    T    C        0      0        2 
  27   chr27_2985793     ASom    T    C        0      0        2 
  27   chr27_2985793     HCab    T    C        1      2        2 
  27   chr27_2985793     HPrz    T    C      0.5      1        2 
  27   chr27_2985793     ZBoe    T    C        0      0        2 
  27   chr27_2985793     ZGre    T    C        0      0        2 
  27   chr27_2985793     ZHar    T    C        0      0        2 
  27   chr27_2985793   Sample    T    C        0      0        2 
  27   chr27_2990985     AAsi    C    T        0      0        2 
  27   chr27_2990985     AKia    C    T        0      0        2 
  27   chr27_2990985     AOna    C    T        0      0        2 
  27   chr27_2990985     ASom    C    T        0      0        2 
  27   chr27_2990985     HCab    C    T        1      2        2 
  27   chr27_2990985     HPrz    C    T        1      2        2 
  27   chr27_2990985     ZBoe    C    T        0      0        2 
  27   chr27_2990985     ZGre    C    T        0      0        2 
  27   chr27_2990985     ZHar    C    T        0      0        2 
  27   chr27_2990985   Sample    C    T        0      0        2 
  27   chr27_3004257     AAsi    A    G        0      0        2 
  27   chr27_3004257     AKia    A    G        0      0        2 
  27   chr27_3004257     AOna    A    G        0      0        2 
  27   chr27_3004257     ASom    A    G        0      0        2 
  27   chr27_3004257     HCab    A    G        1      2        2 
  27   chr27_3004257     HPrz    A    G        1      2        2 
  27   chr27_3004257     ZBoe    A    G        0      0        2 
  27   chr27_3004257     ZGre    A    G        0      0        2 
  27   chr27_3004257     ZHar    A    G        0      0        2 
  27   chr27_3004257   Sample    A    G        0      0        2 
  27   chr27_3004386     AAsi    A    G        0      0        2 
  27   chr27_3004386     AKia    A    G      0.5      1        2 
  27   chr27_3004386     AOna    A    G        0      0        2 
  27   chr27_3004386     ASom    A    G        0      0        2 
  27   chr27_3004386     HCab    A    G        0      0        2 
  27   chr27_3004386     HPrz    A    G        0      0        2 
  27   chr27_3004386     ZBoe    A    G        0      0        2 
  27   chr27_3004386     ZGre    A    G        0      0        2 
  27   chr27_3004386     ZHar    A    G        0      0        2 
  27   chr27_3004386   Sample    A    G        0      0        2 
  27   chr27_3009548     AAsi    A    C        0      0        2 
  27   chr27_3009548     AKia    A    C        0      0        2 
  27   chr27_3009548     AOna    A    C        0      0        2 
  27   chr27_3009548     ASom    A    C        0      0        2 
  27   chr27_3009548     HCab    A    C        0      0        2 
  27   chr27_3009548     HPrz    A    C        0      0        2 
  27   chr27_3009548     ZBoe    A    C        0      0        2 
  27   chr27_3009548     ZGre    A    C        0      0        2 
  27   chr27_3009548     ZHar    A    C        1      2        2 
  27   chr27_3009548   Sample    A    C        0      0        2 
  27   chr27_3016251     AAsi    C    T        0      0        2 
  27   chr27_3016251     AKia    C    T        0      0        2 
  27   chr27_3016251     AOna    C    T        0      0        2 
  27   chr27_3016251     ASom    C    T        0      0        2 
  27   chr27_3016251     HCab    C    T        0      0        2 
  27   chr27_3016251     HPrz    C    T        0      0        2 
  27   chr27_3016251     ZBoe    C    T        1      2        2 
  27   chr27_3016251     ZGre    C    T        0      0        2 
  27   chr27_3016251     ZHar    C    T        0      0        2 
  27   chr27_3016251   Sample    C    T        0      0        2 
  27   chr27_3022053     AAsi    G    A        0      0        2 
  27   chr27_3022053     AKia    G    A        0      0        2 
  27   chr27_3022053     AOna    G    A        0      0        2 
  27   chr27_3022053     ASom    G    A        0      0        2 
  27   chr27_3022053     HCab    G    A        1      2        2 
  27   chr27_3022053     HPrz    G    A        1      2        2 
  27   chr27_3022053     ZBoe    G    A        0      0        2 
  27   chr27_3022053     ZGre    G    A        0      0        2 
  27   chr27_3022053     ZHar    G    A        0      0        2 
  27   chr27_3022053   Sample    G    A        0      0        2 
  27   chr27_3025911     AAsi    T    C        0      0        2 
  27   chr27_3025911     AKia    T    C        0      0        2 
  27   chr27_3025911     AOna    T    C        0      0        2 
  27   chr27_3025911     ASom    T    C        0      0        2 
  27   chr27_3025911     HCab    T    C        0      0        2 
  27   chr27_3025911     HPrz    T    C        0      0        2 
  27   chr27_3025911     ZBoe    T    C      0.5      1        2 
  27   chr27_3025911     ZGre    T    C        0      0        2 
  27   chr27_3025911     ZHar    T    C        0      0        2 
  27   chr27_3025911   Sample    T    C        0      0        2 
  27   chr27_3047229     AAsi    G    A        0      0        2 
  27   chr27_3047229     AKia    G    A        0      0        2 
  27   chr27_3047229     AOna    G    A        0      0        2 
  27   chr27_3047229     ASom    G    A        0      0        2 
  27   chr27_3047229     HCab    G    A        0      0        2 
  27   chr27_3047229     HPrz    G    A        0      0        2 
  27   chr27_3047229     ZBoe    G    A      0.5      1        2 
  27   chr27_3047229     ZGre    G    A        0      0        2 
  27   chr27_3047229     ZHar    G    A        0      0        2 
  27   chr27_3047229   Sample    G    A        0      0        2 
  27   chr27_3048995     AAsi    G    A        0      0        2 
  27   chr27_3048995     AKia    G    A        0      0        2 
  27   chr27_3048995     AOna    G    A        0      0        2 
  27   chr27_3048995     ASom    G    A      0.5      1        2 
  27   chr27_3048995     HCab    G    A        0      0        2 
  27   chr27_3048995     HPrz    G    A        0      0        2 
  27   chr27_3048995     ZBoe    G    A        0      0        2 
  27   chr27_3048995     ZGre    G    A        0      0        2 
  27   chr27_3048995     ZHar    G    A        0      0        2 
  27   chr27_3048995   Sample    G    A        0      0        2 
  27   chr27_3061485     AAsi    C    G        0      0        2 
  27   chr27_3061485     AKia    C    G        0      0        2 
  27   chr27_3061485     AOna    C    G        0      0        2 
  27   chr27_3061485     ASom    C    G        0      0        2 
  27   chr27_3061485     HCab    C    G        0      0        2 
  27   chr27_3061485     HPrz    C    G      0.5      1        2 
  27   chr27_3061485     ZBoe    C    G        0      0        2 
  27   chr27_3061485     ZGre    C    G        0      0        2 
  27   chr27_3061485     ZHar    C    G        0      0        2 
  27   chr27_3061485   Sample    C    G        0      0        2 
  27   chr27_3063683     AAsi    C    T        0      0        2 
  27   chr27_3063683     AKia    C    T        0      0        2 
  27   chr27_3063683     AOna    C    T        0      0        2 
  27   chr27_3063683     ASom    C    T        0      0        2 
  27   chr27_3063683     HCab    C    T        1      2        2 
  27   chr27_3063683     HPrz    C    T        1      2        2 
  27   chr27_3063683     ZBoe    C    T        0      0        2 
  27   chr27_3063683     ZGre    C    T        0      0        2 
  27   chr27_3063683     ZHar    C    T        0      0        2 
  27   chr27_3063683   Sample    C    T        0      0        2 
  27   chr27_3065457     AAsi    A    G        1      2        2 
  27   chr27_3065457     AKia    A    G        0      0        2 
  27   chr27_3065457     AOna    A    G        0      0        2 
  27   chr27_3065457     ASom    A    G        1      2        2 
  27   chr27_3065457     HCab    A    G        0      0        2 
  27   chr27_3065457     HPrz    A    G        0      0        2 
  27   chr27_3065457     ZBoe    A    G        0      0        2 
  27   chr27_3065457     ZGre    A    G        0      0        2 
  27   chr27_3065457     ZHar    A    G        0      0        2 
  27   chr27_3065457   Sample    A    G        1      2        2 
  27   chr27_3065896     AAsi    G    A        0      0        2 
  27   chr27_3065896     AKia    G    A        0      0        2 
  27   chr27_3065896     AOna    G    A        0      0        2 
  27   chr27_3065896     ASom    G    A        0      0        2 
  27   chr27_3065896     HCab    G    A        1      2        2 
  27   chr27_3065896     HPrz    G    A        1      2        2 
  27   chr27_3065896     ZBoe    G    A        0      0        2 
  27   chr27_3065896     ZGre    G    A        0      0        2 
  27   chr27_3065896     ZHar    G    A        0      0        2 
  27   chr27_3065896   Sample    G    A        0      0        2 
  27   chr27_3072938     AAsi    C    T        0      0        2 
  27   chr27_3072938     AKia    C    T      0.5      1        2 
  27   chr27_3072938     AOna    C    T        0      0        2 
  27   chr27_3072938     ASom    C    T        0      0        2 
  27   chr27_3072938     HCab    C    T        0      0        2 
  27   chr27_3072938     HPrz    C    T        0      0        2 
  27   chr27_3072938     ZBoe    C    T        0      0        2 
  27   chr27_3072938     ZGre    C    T        0      0        2 
  27   chr27_3072938     ZHar    C    T        0      0        2 
  27   chr27_3072938   Sample    C    T        0      0        2 
  27   chr27_3073522     AAsi    T    C        0      0        2 
  27   chr27_3073522     AKia    T    C      0.5      1        2 
  27   chr27_3073522     AOna    T    C        0      0        2 
  27   chr27_3073522     ASom    T    C        0      0        2 
  27   chr27_3073522     HCab    T    C        0      0        2 
  27   chr27_3073522     HPrz    T    C        0      0        2 
  27   chr27_3073522     ZBoe    T    C        0      0        2 
  27   chr27_3073522     ZGre    T    C        0      0        2 
  27   chr27_3073522     ZHar    T    C        0      0        2 
  27   chr27_3073522   Sample    T    C        1      2        2 
  27   chr27_3091494     AAsi    C    T        0      0        2 
  27   chr27_3091494     AKia    C    T        0      0        2 
  27   chr27_3091494     AOna    C    T        0      0        2 
  27   chr27_3091494     ASom    C    T        0      0        2 
  27   chr27_3091494     HCab    C    T        0      0        2 
  27   chr27_3091494     HPrz    C    T        0      0        2 
  27   chr27_3091494     ZBoe    C    T        1      2        2 
  27   chr27_3091494     ZGre    C    T        0      0        2 
  27   chr27_3091494     ZHar    C    T        0      0        2 
  27   chr27_3091494   Sample    C    T        0      0        2 
  27   chr27_3092100     AAsi    T    C        0      0        2 
  27   chr27_3092100     AKia    T    C        0      0        2 
  27   chr27_3092100     AOna    T    C        0      0        2 
  27   chr27_3092100     ASom    T    C      0.5      1        2 
  27   chr27_3092100     HCab    T    C        0      0        2 
  27   chr27_3092100     HPrz    T    C        0      0        2 
  27   chr27_3092100     ZBoe    T    C        0      0        2 
  27   chr27_3092100     ZGre    T    C        0      0        2 
  27   chr27_3092100     ZHar    T    C        0      0        2 
  27   chr27_3092100   Sample    T    C        0      0        2 
  27   chr27_3092773     AAsi    T    C        0      0        2 
  27   chr27_3092773     AKia    T    C        0      0        2 
  27   chr27_3092773     AOna    T    C        0      0        2 
  27   chr27_3092773     ASom    T    C        0      0        2 
  27   chr27_3092773     HCab    T    C        0      0        2 
  27   chr27_3092773     HPrz    T    C      0.5      1        2 
  27   chr27_3092773     ZBoe    T    C        0      0        2 
  27   chr27_3092773     ZGre    T    C        0      0        2 
  27   chr27_3092773     ZHar    T    C        0      0        2 
  27   chr27_3092773   Sample    T    C        0      0        2 
  27   chr27_3095211     AAsi    T    C        0      0        2 
  27   chr27_3095211     AKia    T    C        0      0        2 
  27   chr27_3095211     AOna    T    C        0      0        2 
  27   chr27_3095211     ASom    T    C        0      0        2 
  27   chr27_3095211     HCab    T    C        1      2        2 
  27   chr27_3095211     HPrz    T    C      0.5      1        2 
  27   chr27_3095211     ZBoe    T    C        0      0        2 
  27   chr27_3095211     ZGre    T    C        0      0        2 
  27   chr27_3095211     ZHar    T    C        0      0        2 
  27   chr27_3095211   Sample    T    C        0      0        2 
  27   chr27_3095997     AAsi    C    T        0      0        2 
  27   chr27_3095997     AKia    C    T        0      0        2 
  27   chr27_3095997     AOna    C    T        0      0        2 
  27   chr27_3095997     ASom    C    T        0      0        2 
  27   chr27_3095997     HCab    C    T        0      0        2 
  27   chr27_3095997     HPrz    C    T        0      0        2 
  27   chr27_3095997     ZBoe    C    T        0      0        2 
  27   chr27_3095997     ZGre    C    T        1      2        2 
  27   chr27_3095997     ZHar    C    T        0      0        2 
  27   chr27_3095997   Sample    C    T        0      0        2 
  27   chr27_3101545     AAsi    T    C        0      0        2 
  27   chr27_3101545     AKia    T    C        0      0        2 
  27   chr27_3101545     AOna    T    C        0      0        2 
  27   chr27_3101545     ASom    T    C        0      0        2 
  27   chr27_3101545     HCab    T    C        0      0        2 
  27   chr27_3101545     HPrz    T    C        0      0        2 
  27   chr27_3101545     ZBoe    T    C        0      0        2 
  27   chr27_3101545     ZGre    T    C        1      2        2 
  27   chr27_3101545     ZHar    T    C        0      0        2 
  27   chr27_3101545   Sample    T    C        0      0        2 
  27   chr27_3104319     AAsi    T    C        0      0        2 
  27   chr27_3104319     AKia    T    C        0      0        2 
  27   chr27_3104319     AOna    T    C        0      0        2 
  27   chr27_3104319     ASom    T    C        0      0        2 
  27   chr27_3104319     HCab    T    C        0      0        2 
  27   chr27_3104319     HPrz    T    C        0      0        2 
  27   chr27_3104319     ZBoe    T    C        0      0        2 
  27   chr27_3104319     ZGre    T    C      0.5      1        2 
  27   chr27_3104319     ZHar    T    C        0      0        2 
  27   chr27_3104319   Sample    T    C        0      0        2 
  27   chr27_3104520     AAsi    C    A        0      0        2 
  27   chr27_3104520     AKia    C    A        0      0        2 
  27   chr27_3104520     AOna    C    A        0      0        2 
  27   chr27_3104520     ASom    C    A        0      0        2 
  27   chr27_3104520     HCab    C    A        1      2        2 
  27   chr27_3104520     HPrz    C    A        1      2        2 
  27   chr27_3104520     ZBoe    C    A        0      0        2 
  27   chr27_3104520     ZGre    C    A        0      0        2 
  27   chr27_3104520     ZHar    C    A        0      0        2 
  27   chr27_3104520   Sample    C    A        0      0        2 
  27   chr27_3106764     AAsi    C    T        0      0        2 
  27   chr27_3106764     AKia    C    T        0      0        2 
  27   chr27_3106764     AOna    C    T        0      0        2 
  27   chr27_3106764     ASom    C    T        0      0        2 
  27   chr27_3106764     HCab    C    T        0      0        2 
  27   chr27_3106764     HPrz    C    T      0.5      1        2 
  27   chr27_3106764     ZBoe    C    T        0      0        2 
  27   chr27_3106764     ZGre    C    T        0      0        2 
  27   chr27_3106764     ZHar    C    T        0      0        2 
  27   chr27_3106764   Sample    C    T        0      0        2 
  27   chr27_3112070     AAsi    G    A        0      0        2 
  27   chr27_3112070     AKia    G    A        0      0        2 
  27   chr27_3112070     AOna    G    A        0      0        2 
  27   chr27_3112070     ASom    G    A        0      0        2 
  27   chr27_3112070     HCab    G    A        0      0        2 
  27   chr27_3112070     HPrz    G    A        0      0        2 
  27   chr27_3112070     ZBoe    G    A        0      0        2 
  27   chr27_3112070     ZGre    G    A      0.5      1        2 
  27   chr27_3112070     ZHar    G    A        0      0        2 
  27   chr27_3112070   Sample    G    A        0      0        2 
  27   chr27_3144610     AAsi    T    A        0      0        2 
  27   chr27_3144610     AKia    T    A        0      0        2 
  27   chr27_3144610     AOna    T    A        0      0        2 
  27   chr27_3144610     ASom    T    A        0      0        2 
  27   chr27_3144610     HCab    T    A        0      0        2 
  27   chr27_3144610     HPrz    T    A        0      0        2 
  27   chr27_3144610     ZBoe    T    A        0      0        2 
  27   chr27_3144610     ZGre    T    A        1      2        2 
  27   chr27_3144610     ZHar    T    A        0      0        2 
  27   chr27_3144610   Sample    T    A        0      0        2 
  27   chr27_3158071     AAsi    T    C        1      2        2 
  27   chr27_3158071     AKia    T    C        0      0        2 
  27   chr27_3158071     AOna    T    C        0      0        2 
  27   chr27_3158071     ASom    T    C        1      2        2 
  27   chr27_3158071     HCab    T    C        0      0        2 
  27   chr27_3158071     HPrz    T    C        0      0        2 
  27   chr27_3158071     ZBoe    T    C        0      0        2 
  27   chr27_3158071     ZGre    T    C        0      0        2 
  27   chr27_3158071     ZHar    T    C        0      0        2 
  27   chr27_3158071   Sample    T    C        1      2        2 
  27   chr27_3165764     AAsi    C    G        0      0        2 
  27   chr27_3165764     AKia    C    G        0      0        2 
  27   chr27_3165764     AOna    C    G        0      0        2 
  27   chr27_3165764     ASom    C    G        0      0        2 
  27   chr27_3165764     HCab    C    G        0      0        2 
  27   chr27_3165764     HPrz    C    G      0.5      1        2 
  27   chr27_3165764     ZBoe    C    G        0      0        2 
  27   chr27_3165764     ZGre    C    G        0      0        2 
  27   chr27_3165764     ZHar    C    G        0      0        2 
  27   chr27_3165764   Sample    C    G        0      0        2 
  27   chr27_3166773     AAsi    C    T        0      0        2 
  27   chr27_3166773     AKia    C    T        0      0        2 
  27   chr27_3166773     AOna    C    T        0      0        2 
  27   chr27_3166773     ASom    C    T        0      0        2 
  27   chr27_3166773     HCab    C    T        0      0        2 
  27   chr27_3166773     HPrz    C    T        0      0        2 
  27   chr27_3166773     ZBoe    C    T      0.5      1        2 
  27   chr27_3166773     ZGre    C    T        0      0        2 
  27   chr27_3166773     ZHar    C    T        0      0        2 
  27   chr27_3166773   Sample    C    T        0      0        2 
  27   chr27_3170934     AAsi    T    C        1      2        2 
  27   chr27_3170934     AKia    T    C        0      0        2 
  27   chr27_3170934     AOna    T    C        0      0        2 
  27   chr27_3170934     ASom    T    C        1      2        2 
  27   chr27_3170934     HCab    T    C        0      0        2 
  27   chr27_3170934     HPrz    T    C        0      0        2 
  27   chr27_3170934     ZBoe    T    C        0      0        2 
  27   chr27_3170934     ZGre    T    C        0      0        2 
  27   chr27_3170934     ZHar    T    C        0      0        2 
  27   chr27_3170934   Sample    T    C        1      2        2 
  27   chr27_3172199     AAsi    T    C        0      0        2 
  27   chr27_3172199     AKia    T    C        1      2        2 
  27   chr27_3172199     AOna    T    C        1      2        2 
  27   chr27_3172199     ASom    T    C        0      0        2 
  27   chr27_3172199     HCab    T    C        0      0        2 
  27   chr27_3172199     HPrz    T    C        0      0        2 
  27   chr27_3172199     ZBoe    T    C        0      0        2 
  27   chr27_3172199     ZGre    T    C        0      0        2 
  27   chr27_3172199     ZHar    T    C        0      0        2 
  27   chr27_3172199   Sample    T    C        0      0        2 
  27   chr27_3184522     AAsi    A    C        0      0        2 
  27   chr27_3184522     AKia    A    C        1      2        2 
  27   chr27_3184522     AOna    A    C        1      2        2 
  27   chr27_3184522     ASom    A    C        0      0        2 
  27   chr27_3184522     HCab    A    C        0      0        2 
  27   chr27_3184522     HPrz    A    C        0      0        2 
  27   chr27_3184522     ZBoe    A    C        0      0        2 
  27   chr27_3184522     ZGre    A    C        0      0        2 
  27   chr27_3184522     ZHar    A    C        0      0        2 
  27   chr27_3184522   Sample    A    C        0      0        2 
  27   chr27_3186859     AAsi    G    C        0      0        2 
  27   chr27_3186859     AKia    G    C        0      0        2 
  27   chr27_3186859     AOna    G    C        0      0        2 
  27   chr27_3186859     ASom    G    C        0      0        2 
  27   chr27_3186859     HCab    G    C        1      2        2 
  27   chr27_3186859     HPrz    G    C        1      2        2 
  27   chr27_3186859     ZBoe    G    C        0      0        2 
  27   chr27_3186859     ZGre    G    C        0      0        2 
  27   chr27_3186859     ZHar    G    C        0      0        2 
  27   chr27_3186859   Sample    G    C        0      0        2 
  27   chr27_3199107     AAsi    T    C        0      0        2 
  27   chr27_3199107     AKia    T    C        0      0        2 
  27   chr27_3199107     AOna    T    C        0      0        2 
  27   chr27_3199107     ASom    T    C        0      0        2 
  27   chr27_3199107     HCab    T    C        1      2        2 
  27   chr27_3199107     HPrz    T    C        1      2        2 
  27   chr27_3199107     ZBoe    T    C        0      0        2 
  27   chr27_3199107     ZGre    T    C        0      0        2 
  27   chr27_3199107     ZHar    T    C        0      0        2 
  27   chr27_3199107   Sample    T    C        0      0        2 
  27   chr27_3201167     AAsi    T    C      0.5      1        2 
  27   chr27_3201167     AKia    T    C        0      0        2 
  27   chr27_3201167     AOna    T    C        0      0        2 
  27   chr27_3201167     ASom    T    C      0.5      1        2 
  27   chr27_3201167     HCab    T    C        0      0        2 
  27   chr27_3201167     HPrz    T    C        0      0        2 
  27   chr27_3201167     ZBoe    T    C        0      0        2 
  27   chr27_3201167     ZGre    T    C        0      0        2 
  27   chr27_3201167     ZHar    T    C        0      0        2 
  27   chr27_3201167   Sample    T    C        0      0        2 
  27   chr27_3204209     AAsi    G    T        1      2        2 
  27   chr27_3204209     AKia    G    T        0      0        2 
  27   chr27_3204209     AOna    G    T        0      0        2 
  27   chr27_3204209     ASom    G    T        1      2        2 
  27   chr27_3204209     HCab    G    T        0      0        2 
  27   chr27_3204209     HPrz    G    T        0      0        2 
  27   chr27_3204209     ZBoe    G    T        0      0        2 
  27   chr27_3204209     ZGre    G    T        0      0        2 
  27   chr27_3204209     ZHar    G    T        0      0        2 
  27   chr27_3204209   Sample    G    T        1      2        2 
  27   chr27_3208399     AAsi    A    G        0      0        2 
  27   chr27_3208399     AKia    A    G        0      0        2 
  27   chr27_3208399     AOna    A    G        0      0        2 
  27   chr27_3208399     ASom    A    G        0      0        2 
  27   chr27_3208399     HCab    A    G        0      0        2 
  27   chr27_3208399     HPrz    A    G        0      0        2 
  27   chr27_3208399     ZBoe    A    G        1      2        2 
  27   chr27_3208399     ZGre    A    G        1      2        2 
  27   chr27_3208399     ZHar    A    G        1      2        2 
  27   chr27_3208399   Sample    A    G        0      0        2 
  27   chr27_3210110     AAsi    T    A        0      0        2 
  27   chr27_3210110     AKia    T    A        0      0        2 
  27   chr27_3210110     AOna    T    A        0      0        2 
  27   chr27_3210110     ASom    T    A        0      0        2 
  27   chr27_3210110     HCab    T    A        0      0        2 
  27   chr27_3210110     HPrz    T    A        0      0        2 
  27   chr27_3210110     ZBoe    T    A      0.5      1        2 
  27   chr27_3210110     ZGre    T    A        0      0        2 
  27   chr27_3210110     ZHar    T    A        0      0        2 
  27   chr27_3210110   Sample    T    A        0      0        2 
  27   chr27_3210582     AAsi    C    T        0      0        2 
  27   chr27_3210582     AKia    C    T        0      0        2 
  27   chr27_3210582     AOna    C    T        0      0        2 
  27   chr27_3210582     ASom    C    T        0      0        2 
  27   chr27_3210582     HCab    C    T        1      2        2 
  27   chr27_3210582     HPrz    C    T        1      2        2 
  27   chr27_3210582     ZBoe    C    T        0      0        2 
  27   chr27_3210582     ZGre    C    T        0      0        2 
  27   chr27_3210582     ZHar    C    T        0      0        2 
  27   chr27_3210582   Sample    C    T        0      0        2 
  27   chr27_3210769     AAsi    A    G        0      0        2 
  27   chr27_3210769     AKia    A    G        0      0        2 
  27   chr27_3210769     AOna    A    G        0      0        2 
  27   chr27_3210769     ASom    A    G        0      0        2 
  27   chr27_3210769     HCab    A    G      0.5      1        2 
  27   chr27_3210769     HPrz    A    G      0.5      1        2 
  27   chr27_3210769     ZBoe    A    G        0      0        2 
  27   chr27_3210769     ZGre    A    G        0      0        2 
  27   chr27_3210769     ZHar    A    G        0      0        2 
  27   chr27_3210769   Sample    A    G        0      0        2 
  27   chr27_3214175     AAsi    C    T        0      0        2 
  27   chr27_3214175     AKia    C    T        0      0        2 
  27   chr27_3214175     AOna    C    T        0      0        2 
  27   chr27_3214175     ASom    C    T        0      0        2 
  27   chr27_3214175     HCab    C    T        0      0        2 
  27   chr27_3214175     HPrz    C    T        0      0        2 
  27   chr27_3214175     ZBoe    C    T      0.5      1        2 
  27   chr27_3214175     ZGre    C    T        0      0        2 
  27   chr27_3214175     ZHar    C    T        0      0        2 
  27   chr27_3214175   Sample    C    T        0      0        2 
  27   chr27_3214404     AAsi    T    C      0.5      1        2 
  27   chr27_3214404     AKia    T    C        0      0        2 
  27   chr27_3214404     AOna    T    C        0      0        2 
  27   chr27_3214404     ASom    T    C      0.5      1        2 
  27   chr27_3214404     HCab    T    C        0      0        2 
  27   chr27_3214404     HPrz    T    C        0      0        2 
  27   chr27_3214404     ZBoe    T    C        0      0        2 
  27   chr27_3214404     ZGre    T    C        0      0        2 
  27   chr27_3214404     ZHar    T    C        0      0        2 
  27   chr27_3214404   Sample    T    C        1      2        2 
  27   chr27_3217775     AAsi    C    T        0      0        2 
  27   chr27_3217775     AKia    C    T        0      0        2 
  27   chr27_3217775     AOna    C    T        0      0        2 
  27   chr27_3217775     ASom    C    T        0      0        2 
  27   chr27_3217775     HCab    C    T        1      2        2 
  27   chr27_3217775     HPrz    C    T        1      2        2 
  27   chr27_3217775     ZBoe    C    T        0      0        2 
  27   chr27_3217775     ZGre    C    T        0      0        2 
  27   chr27_3217775     ZHar    C    T        0      0        2 
  27   chr27_3217775   Sample    C    T        0      0        2 
  27   chr27_3217887     AAsi    C    T        0      0        2 
  27   chr27_3217887     AKia    C    T        0      0        2 
  27   chr27_3217887     AOna    C    T        0      0        2 
  27   chr27_3217887     ASom    C    T        0      0        2 
  27   chr27_3217887     HCab    C    T        1      2        2 
  27   chr27_3217887     HPrz    C    T        1      2        2 
  27   chr27_3217887     ZBoe    C    T        0      0        2 
  27   chr27_3217887     ZGre    C    T        0      0        2 
  27   chr27_3217887     ZHar    C    T        0      0        2 
  27   chr27_3217887   Sample    C    T        0      0        2 
  27   chr27_3219711     AAsi    T    G      0.5      1        2 
  27   chr27_3219711     AKia    T    G        0      0        2 
  27   chr27_3219711     AOna    T    G        0      0        2 
  27   chr27_3219711     ASom    T    G        0      0        2 
  27   chr27_3219711     HCab    T    G        0      0        2 
  27   chr27_3219711     HPrz    T    G        0      0        2 
  27   chr27_3219711     ZBoe    T    G        0      0        2 
  27   chr27_3219711     ZGre    T    G        0      0        2 
  27   chr27_3219711     ZHar    T    G        0      0        2 
  27   chr27_3219711   Sample    T    G        0      0        2 
  27   chr27_3226060     AAsi    G    A        0      0        2 
  27   chr27_3226060     AKia    G    A        0      0        2 
  27   chr27_3226060     AOna    G    A        0      0        2 
  27   chr27_3226060     ASom    G    A        0      0        2 
  27   chr27_3226060     HCab    G    A      0.5      1        2 
  27   chr27_3226060     HPrz    G    A        1      2        2 
  27   chr27_3226060     ZBoe    G    A        0      0        2 
  27   chr27_3226060     ZGre    G    A        0      0        2 
  27   chr27_3226060     ZHar    G    A        0      0        2 
  27   chr27_3226060   Sample    G    A        0      0        2 
  27   chr27_3235702     AAsi    C    T        0      0        2 
  27   chr27_3235702     AKia    C    T        0      0        2 
  27   chr27_3235702     AOna    C    T        0      0        2 
  27   chr27_3235702     ASom    C    T        0      0        2 
  27   chr27_3235702     HCab    C    T        1      2        2 
  27   chr27_3235702     HPrz    C    T        1      2        2 
  27   chr27_3235702     ZBoe    C    T        0      0        2 
  27   chr27_3235702     ZGre    C    T        0      0        2 
  27   chr27_3235702     ZHar    C    T        0      0        2 
  27   chr27_3235702   Sample    C    T        0      0        2 
  27   chr27_3239180     AAsi    G    A        0      0        2 
  27   chr27_3239180     AKia    G    A        0      0        2 
  27   chr27_3239180     AOna    G    A        0      0        2 
  27   chr27_3239180     ASom    G    A        0      0        2 
  27   chr27_3239180     HCab    G    A        0      0        2 
  27   chr27_3239180     HPrz    G    A        0      0        2 
  27   chr27_3239180     ZBoe    G    A        0      0        2 
  27   chr27_3239180     ZGre    G    A        0      0        2 
  27   chr27_3239180     ZHar    G    A        1      2        2 
  27   chr27_3239180   Sample    G    A        0      0        2 
  27   chr27_3239846     AAsi    T    C        0      0        2 
  27   chr27_3239846     AKia    T    C        0      0        2 
  27   chr27_3239846     AOna    T    C        0      0        2 
  27   chr27_3239846     ASom    T    C        0      0        2 
  27   chr27_3239846     HCab    T    C        0      0        2 
  27   chr27_3239846     HPrz    T    C        0      0        2 
  27   chr27_3239846     ZBoe    T    C        0      0        2 
  27   chr27_3239846     ZGre    T    C      0.5      1        2 
  27   chr27_3239846     ZHar    T    C        0      0        2 
  27   chr27_3239846   Sample    T    C        0      0        2 
  27   chr27_3245475     AAsi    A    C        0      0        2 
  27   chr27_3245475     AKia    A    C        0      0        2 
  27   chr27_3245475     AOna    A    C        0      0        2 
  27   chr27_3245475     ASom    A    C      0.5      1        2 
  27   chr27_3245475     HCab    A    C        0      0        2 
  27   chr27_3245475     HPrz    A    C        0      0        2 
  27   chr27_3245475     ZBoe    A    C        0      0        2 
  27   chr27_3245475     ZGre    A    C        0      0        2 
  27   chr27_3245475     ZHar    A    C        0      0        2 
  27   chr27_3245475   Sample    A    C        0      0        2 
  27   chr27_3254749     AAsi    A    T        0      0        2 
  27   chr27_3254749     AKia    A    T        0      0        2 
  27   chr27_3254749     AOna    A    T        0      0        2 
  27   chr27_3254749     ASom    A    T        0      0        2 
  27   chr27_3254749     HCab    A    T        1      2        2 
  27   chr27_3254749     HPrz    A    T        1      2        2 
  27   chr27_3254749     ZBoe    A    T        0      0        2 
  27   chr27_3254749     ZGre    A    T        0      0        2 
  27   chr27_3254749     ZHar    A    T        0      0        2 
  27   chr27_3254749   Sample    A    T        0      0        2 
  27   chr27_3267559     AAsi    T    C        0      0        2 
  27   chr27_3267559     AKia    T    C        1      2        2 
  27   chr27_3267559     AOna    T    C        0      0        2 
  27   chr27_3267559     ASom    T    C        0      0        2 
  27   chr27_3267559     HCab    T    C        0      0        2 
  27   chr27_3267559     HPrz    T    C        0      0        2 
  27   chr27_3267559     ZBoe    T    C        0      0        2 
  27   chr27_3267559     ZGre    T    C        0      0        2 
  27   chr27_3267559     ZHar    T    C        0      0        2 
  27   chr27_3267559   Sample    T    C        0      0        2 
  27   chr27_3276754     AAsi    C    T        1      2        2 
  27   chr27_3276754     AKia    C    T        0      0        2 
  27   chr27_3276754     AOna    C    T        0      0        2 
  27   chr27_3276754     ASom    C    T        1      2        2 
  27   chr27_3276754     HCab    C    T        0      0        2 
  27   chr27_3276754     HPrz    C    T        0      0        2 
  27   chr27_3276754     ZBoe    C    T        0      0        2 
  27   chr27_3276754     ZGre    C    T        0      0        2 
  27   chr27_3276754     ZHar    C    T        0      0        2 
  27   chr27_3276754   Sample    C    T        1      2        2 
  27   chr27_3278352     AAsi    C    T        0      0        2 
  27   chr27_3278352     AKia    C    T        0      0        2 
  27   chr27_3278352     AOna    C    T        0      0        2 
  27   chr27_3278352     ASom    C    T        0      0        2 
  27   chr27_3278352     HCab    C    T        0      0        2 
  27   chr27_3278352     HPrz    C    T        0      0        2 
  27   chr27_3278352     ZBoe    C    T        0      0        2 
  27   chr27_3278352     ZGre    C    T      0.5      1        2 
  27   chr27_3278352     ZHar    C    T        0      0        2 
  27   chr27_3278352   Sample    C    T        0      0        2 
  27   chr27_3280257     AAsi    C    A        0      0        2 
  27   chr27_3280257     AKia    C    A        0      0        2 
  27   chr27_3280257     AOna    C    A        0      0        2 
  27   chr27_3280257     ASom    C    A      0.5      1        2 
  27   chr27_3280257     HCab    C    A        0      0        2 
  27   chr27_3280257     HPrz    C    A        0      0        2 
  27   chr27_3280257     ZBoe    C    A        0      0        2 
  27   chr27_3280257     ZGre    C    A        0      0        2 
  27   chr27_3280257     ZHar    C    A        0      0        2 
  27   chr27_3280257   Sample    C    A        0      0        2 
  27   chr27_3282794     AAsi    T    C        0      0        2 
  27   chr27_3282794     AKia    T    C        0      0        2 
  27   chr27_3282794     AOna    T    C        0      0        2 
  27   chr27_3282794     ASom    T    C        0      0        2 
  27   chr27_3282794     HCab    T    C      0.5      1        2 
  27   chr27_3282794     HPrz    T    C        0      0        2 
  27   chr27_3282794     ZBoe    T    C        0      0        2 
  27   chr27_3282794     ZGre    T    C        0      0        2 
  27   chr27_3282794     ZHar    T    C        1      2        2 
  27   chr27_3282794   Sample    T    C        0      0        2 
  27   chr27_3296080     AAsi    C    T        0      0        2 
  27   chr27_3296080     AKia    C    T        0      0        2 
  27   chr27_3296080     AOna    C    T        0      0        2 
  27   chr27_3296080     ASom    C    T        0      0        2 
  27   chr27_3296080     HCab    C    T        1      2        2 
  27   chr27_3296080     HPrz    C    T        1      2        2 
  27   chr27_3296080     ZBoe    C    T        0      0        2 
  27   chr27_3296080     ZGre    C    T        0      0        2 
  27   chr27_3296080     ZHar    C    T        0      0        2 
  27   chr27_3296080   Sample    C    T        0      0        2 
  27   chr27_3301736     AAsi    C    T        0      0        2 
  27   chr27_3301736     AKia    C    T        1      2        2 
  27   chr27_3301736     AOna    C    T        1      2        2 
  27   chr27_3301736     ASom    C    T        0      0        2 
  27   chr27_3301736     HCab    C    T        0      0        2 
  27   chr27_3301736     HPrz    C    T        0      0        2 
  27   chr27_3301736     ZBoe    C    T        0      0        2 
  27   chr27_3301736     ZGre    C    T        0      0        2 
  27   chr27_3301736     ZHar    C    T        0      0        2 
  27   chr27_3301736   Sample    C    T        0      0        2 
  27   chr27_3306659     AAsi    G    A        0      0        2 
  27   chr27_3306659     AKia    G    A        0      0        2 
  27   chr27_3306659     AOna    G    A        0      0        2 
  27   chr27_3306659     ASom    G    A        0      0        2 
  27   chr27_3306659     HCab    G    A        1      2        2 
  27   chr27_3306659     HPrz    G    A        1      2        2 
  27   chr27_3306659     ZBoe    G    A        0      0        2 
  27   chr27_3306659     ZGre    G    A        0      0        2 
  27   chr27_3306659     ZHar    G    A        0      0        2 
  27   chr27_3306659   Sample    G    A        0      0        2 
  27   chr27_3306941     AAsi    T    C        0      0        2 
  27   chr27_3306941     AKia    T    C        0      0        2 
  27   chr27_3306941     AOna    T    C        1      2        2 
  27   chr27_3306941     ASom    T    C      0.5      1        2 
  27   chr27_3306941     HCab    T    C        0      0        2 
  27   chr27_3306941     HPrz    T    C        0      0        2 
  27   chr27_3306941     ZBoe    T    C        0      0        2 
  27   chr27_3306941     ZGre    T    C        0      0        2 
  27   chr27_3306941     ZHar    T    C        0      0        2 
  27   chr27_3306941   Sample    T    C        0      0        2 
  27   chr27_3309699     AAsi    G    A        0      0        2 
  27   chr27_3309699     AKia    G    A        0      0        2 
  27   chr27_3309699     AOna    G    A        0      0        2 
  27   chr27_3309699     ASom    G    A        0      0        2 
  27   chr27_3309699     HCab    G    A        1      2        2 
  27   chr27_3309699     HPrz    G    A        1      2        2 
  27   chr27_3309699     ZBoe    G    A        0      0        2 
  27   chr27_3309699     ZGre    G    A        0      0        2 
  27   chr27_3309699     ZHar    G    A        0      0        2 
  27   chr27_3309699   Sample    G    A        0      0        2 
  27   chr27_3315068     AAsi    G    A        0      0        2 
  27   chr27_3315068     AKia    G    A        0      0        2 
  27   chr27_3315068     AOna    G    A        0      0        2 
  27   chr27_3315068     ASom    G    A        0      0        2 
  27   chr27_3315068     HCab    G    A        0      0        2 
  27   chr27_3315068     HPrz    G    A        0      0        2 
  27   chr27_3315068     ZBoe    G    A        1      2        2 
  27   chr27_3315068     ZGre    G    A        0      0        2 
  27   chr27_3315068     ZHar    G    A        0      0        2 
  27   chr27_3315068   Sample    G    A        0      0        2 
  27   chr27_3323928     AAsi    A    G        0      0        2 
  27   chr27_3323928     AKia    A    G        0      0        2 
  27   chr27_3323928     AOna    A    G        0      0        2 
  27   chr27_3323928     ASom    A    G        0      0        2 
  27   chr27_3323928     HCab    A    G        0      0        2 
  27   chr27_3323928     HPrz    A    G        0      0        2 
  27   chr27_3323928     ZBoe    A    G        0      0        2 
  27   chr27_3323928     ZGre    A    G      0.5      1        2 
  27   chr27_3323928     ZHar    A    G        0      0        2 
  27   chr27_3323928   Sample    A    G        0      0        2 
  27   chr27_3326382     AAsi    A    G        0      0        2 
  27   chr27_3326382     AKia    A    G        0      0        2 
  27   chr27_3326382     AOna    A    G        1      2        2 
  27   chr27_3326382     ASom    A    G        0      0        2 
  27   chr27_3326382     HCab    A    G        0      0        2 
  27   chr27_3326382     HPrz    A    G        0      0        2 
  27   chr27_3326382     ZBoe    A    G        0      0        2 
  27   chr27_3326382     ZGre    A    G        0      0        2 
  27   chr27_3326382     ZHar    A    G        0      0        2 
  27   chr27_3326382   Sample    A    G        0      0        2 
  27   chr27_3330684     AAsi    T    G        0      0        2 
  27   chr27_3330684     AKia    T    G        0      0        2 
  27   chr27_3330684     AOna    T    G        0      0        2 
  27   chr27_3330684     ASom    T    G        0      0        2 
  27   chr27_3330684     HCab    T    G        0      0        2 
  27   chr27_3330684     HPrz    T    G        0      0        2 
  27   chr27_3330684     ZBoe    T    G        0      0        2 
  27   chr27_3330684     ZGre    T    G        0      0        2 
  27   chr27_3330684     ZHar    T    G        1      2        2 
  27   chr27_3330684   Sample    T    G        0      0        2 
  27   chr27_3338183     AAsi    A    G        0      0        2 
  27   chr27_3338183     AKia    A    G        0      0        2 
  27   chr27_3338183     AOna    A    G        0      0        2 
  27   chr27_3338183     ASom    A    G        0      0        2 
  27   chr27_3338183     HCab    A    G        0      0        2 
  27   chr27_3338183     HPrz    A    G        0      0        2 
  27   chr27_3338183     ZBoe    A    G        0      0        2 
  27   chr27_3338183     ZGre    A    G      0.5      1        2 
  27   chr27_3338183     ZHar    A    G        0      0        2 
  27   chr27_3338183   Sample    A    G        0      0        2 
  27   chr27_3345273     AAsi    G    A        0      0        2 
  27   chr27_3345273     AKia    G    A        0      0        2 
  27   chr27_3345273     AOna    G    A        0      0        2 
  27   chr27_3345273     ASom    G    A        0      0        2 
  27   chr27_3345273     HCab    G    A        1      2        2 
  27   chr27_3345273     HPrz    G    A        1      2        2 
  27   chr27_3345273     ZBoe    G    A        0      0        2 
  27   chr27_3345273     ZGre    G    A        0      0        2 
  27   chr27_3345273     ZHar    G    A        0      0        2 
  27   chr27_3345273   Sample    G    A        0      0        2 
  27   chr27_3356550     AAsi    A    G        0      0        2 
  27   chr27_3356550     AKia    A    G        0      0        2 
  27   chr27_3356550     AOna    A    G        0      0        2 
  27   chr27_3356550     ASom    A    G      0.5      1        2 
  27   chr27_3356550     HCab    A    G        0      0        2 
  27   chr27_3356550     HPrz    A    G        0      0        2 
  27   chr27_3356550     ZBoe    A    G        0      0        2 
  27   chr27_3356550     ZGre    A    G        0      0        2 
  27   chr27_3356550     ZHar    A    G        0      0        2 
  27   chr27_3356550   Sample    A    G        0      0        2 
  27   chr27_3363729     AAsi    G    A        0      0        2 
  27   chr27_3363729     AKia    G    A        0      0        2 
  27   chr27_3363729     AOna    G    A        1      2        2 
  27   chr27_3363729     ASom    G    A        0      0        2 
  27   chr27_3363729     HCab    G    A        0      0        2 
  27   chr27_3363729     HPrz    G    A        0      0        2 
  27   chr27_3363729     ZBoe    G    A        0      0        2 
  27   chr27_3363729     ZGre    G    A        0      0        2 
  27   chr27_3363729     ZHar    G    A        0      0        2 
  27   chr27_3363729   Sample    G    A        0      0        2 
  27   chr27_3363942     AAsi    G    A        0      0        2 
  27   chr27_3363942     AKia    G    A        0      0        2 
  27   chr27_3363942     AOna    G    A        0      0        2 
  27   chr27_3363942     ASom    G    A        0      0        2 
  27   chr27_3363942     HCab    G    A        1      2        2 
  27   chr27_3363942     HPrz    G    A        1      2        2 
  27   chr27_3363942     ZBoe    G    A        0      0        2 
  27   chr27_3363942     ZGre    G    A        0      0        2 
  27   chr27_3363942     ZHar    G    A        0      0        2 
  27   chr27_3363942   Sample    G    A        0      0        2 
  27   chr27_3368894     AAsi    G    A        0      0        2 
  27   chr27_3368894     AKia    G    A        1      2        2 
  27   chr27_3368894     AOna    G    A        0      0        2 
  27   chr27_3368894     ASom    G    A        0      0        2 
  27   chr27_3368894     HCab    G    A        0      0        2 
  27   chr27_3368894     HPrz    G    A        0      0        2 
  27   chr27_3368894     ZBoe    G    A        0      0        2 
  27   chr27_3368894     ZGre    G    A        0      0        2 
  27   chr27_3368894     ZHar    G    A        0      0        2 
  27   chr27_3368894   Sample    G    A        0      0        2 
  27   chr27_3371282     AAsi    C    A        0      0        2 
  27   chr27_3371282     AKia    C    A        0      0        2 
  27   chr27_3371282     AOna    C    A        0      0        2 
  27   chr27_3371282     ASom    C    A        0      0        2 
  27   chr27_3371282     HCab    C    A        0      0        2 
  27   chr27_3371282     HPrz    C    A        0      0        2 
  27   chr27_3371282     ZBoe    C    A        0      0        2 
  27   chr27_3371282     ZGre    C    A        0      0        2 
  27   chr27_3371282     ZHar    C    A        1      2        2 
  27   chr27_3371282   Sample    C    A        0      0        2 
  27   chr27_3378991     AAsi    A    G        0      0        2 
  27   chr27_3378991     AKia    A    G        1      2        2 
  27   chr27_3378991     AOna    A    G        0      0        2 
  27   chr27_3378991     ASom    A    G        0      0        2 
  27   chr27_3378991     HCab    A    G        0      0        2 
  27   chr27_3378991     HPrz    A    G        0      0        2 
  27   chr27_3378991     ZBoe    A    G        0      0        2 
  27   chr27_3378991     ZGre    A    G        0      0        2 
  27   chr27_3378991     ZHar    A    G        0      0        2 
  27   chr27_3378991   Sample    A    G        0      0        2 
  27   chr27_3379736     AAsi    G    A        0      0        2 
  27   chr27_3379736     AKia    G    A        0      0        2 
  27   chr27_3379736     AOna    G    A        1      2        2 
  27   chr27_3379736     ASom    G    A        0      0        2 
  27   chr27_3379736     HCab    G    A        0      0        2 
  27   chr27_3379736     HPrz    G    A        0      0        2 
  27   chr27_3379736     ZBoe    G    A        0      0        2 
  27   chr27_3379736     ZGre    G    A        0      0        2 
  27   chr27_3379736     ZHar    G    A        0      0        2 
  27   chr27_3379736   Sample    G    A        0      0        2 
  27   chr27_3383732     AAsi    G    T        0      0        2 
  27   chr27_3383732     AKia    G    T        0      0        2 
  27   chr27_3383732     AOna    G    T        1      2        2 
  27   chr27_3383732     ASom    G    T        0      0        2 
  27   chr27_3383732     HCab    G    T        0      0        2 
  27   chr27_3383732     HPrz    G    T        0      0        2 
  27   chr27_3383732     ZBoe    G    T        0      0        2 
  27   chr27_3383732     ZGre    G    T        0      0        2 
  27   chr27_3383732     ZHar    G    T        0      0        2 
  27   chr27_3383732   Sample    G    T        0      0        2 
  27   chr27_3387216     AAsi    G    A        0      0        2 
  27   chr27_3387216     AKia    G    A        0      0        2 
  27   chr27_3387216     AOna    G    A        0      0        2 
  27   chr27_3387216     ASom    G    A        0      0        2 
  27   chr27_3387216     HCab    G    A        1      2        2 
  27   chr27_3387216     HPrz    G    A        1      2        2 
  27   chr27_3387216     ZBoe    G    A        0      0        2 
  27   chr27_3387216     ZGre    G    A        0      0        2 
  27   chr27_3387216     ZHar    G    A        0      0        2 
  27   chr27_3387216   Sample    G    A        0      0        2 
  27   chr27_3390141     AAsi    A    C        0      0        2 
  27   chr27_3390141     AKia    A    C        1      2        2 
  27   chr27_3390141     AOna    A    C        0      0        2 
  27   chr27_3390141     ASom    A    C        0      0        2 
  27   chr27_3390141     HCab    A    C        0      0        2 
  27   chr27_3390141     HPrz    A    C        0      0        2 
  27   chr27_3390141     ZBoe    A    C        0      0        2 
  27   chr27_3390141     ZGre    A    C        0      0        2 
  27   chr27_3390141     ZHar    A    C        0      0        2 
  27   chr27_3390141   Sample    A    C        0      0        2 
  27   chr27_3397024     AAsi    T    C      0.5      1        2 
  27   chr27_3397024     AKia    T    C        0      0        2 
  27   chr27_3397024     AOna    T    C        0      0        2 
  27   chr27_3397024     ASom    T    C        0      0        2 
  27   chr27_3397024     HCab    T    C        0      0        2 
  27   chr27_3397024     HPrz    T    C        0      0        2 
  27   chr27_3397024     ZBoe    T    C        0      0        2 
  27   chr27_3397024     ZGre    T    C        0      0        2 
  27   chr27_3397024     ZHar    T    C        0      0        2 
  27   chr27_3397024   Sample    T    C        0      0        2 
  27   chr27_3401487     AAsi    G    A        0      0        2 
  27   chr27_3401487     AKia    G    A        0      0        2 
  27   chr27_3401487     AOna    G    A        0      0        2 
  27   chr27_3401487     ASom    G    A        0      0        2 
  27   chr27_3401487     HCab    G    A        1      2        2 
  27   chr27_3401487     HPrz    G    A        1      2        2 
  27   chr27_3401487     ZBoe    G    A        0      0        2 
  27   chr27_3401487     ZGre    G    A        0      0        2 
  27   chr27_3401487     ZHar    G    A        0      0        2 
  27   chr27_3401487   Sample    G    A        0      0        2 
  27   chr27_3403107     AAsi    G    A        0      0        2 
  27   chr27_3403107     AKia    G    A        0      0        2 
  27   chr27_3403107     AOna    G    A        0      0        2 
  27   chr27_3403107     ASom    G    A        0      0        2 
  27   chr27_3403107     HCab    G    A        0      0        2 
  27   chr27_3403107     HPrz    G    A        0      0        2 
  27   chr27_3403107     ZBoe    G    A        1      2        2 
  27   chr27_3403107     ZGre    G    A        0      0        2 
  27   chr27_3403107     ZHar    G    A        0      0        2 
  27   chr27_3403107   Sample    G    A        0      0        2 
  27   chr27_3403479     AAsi    G    A        0      0        2 
  27   chr27_3403479     AKia    G    A        0      0        2 
  27   chr27_3403479     AOna    G    A        0      0        2 
  27   chr27_3403479     ASom    G    A        0      0        2 
  27   chr27_3403479     HCab    G    A        0      0        2 
  27   chr27_3403479     HPrz    G    A        0      0        2 
  27   chr27_3403479     ZBoe    G    A        1      2        2 
  27   chr27_3403479     ZGre    G    A        0      0        2 
  27   chr27_3403479     ZHar    G    A        0      0        2 
  27   chr27_3403479   Sample    G    A        0      0        2 
  27   chr27_3406085     AAsi    A    G        0      0        2 
  27   chr27_3406085     AKia    A    G        0      0        2 
  27   chr27_3406085     AOna    A    G        1      2        2 
  27   chr27_3406085     ASom    A    G        0      0        2 
  27   chr27_3406085     HCab    A    G        0      0        2 
  27   chr27_3406085     HPrz    A    G        0      0        2 
  27   chr27_3406085     ZBoe    A    G        0      0        2 
  27   chr27_3406085     ZGre    A    G        0      0        2 
  27   chr27_3406085     ZHar    A    G        0      0        2 
  27   chr27_3406085   Sample    A    G        0      0        2 
  27   chr27_3431626     AAsi    G    T        0      0        2 
  27   chr27_3431626     AKia    G    T        0      0        2 
  27   chr27_3431626     AOna    G    T        1      2        2 
  27   chr27_3431626     ASom    G    T        0      0        2 
  27   chr27_3431626     HCab    G    T        0      0        2 
  27   chr27_3431626     HPrz    G    T        0      0        2 
  27   chr27_3431626     ZBoe    G    T        0      0        2 
  27   chr27_3431626     ZGre    G    T        0      0        2 
  27   chr27_3431626     ZHar    G    T        0      0        2 
  27   chr27_3431626   Sample    G    T        0      0        2 
  27   chr27_3431799     AAsi    G    A        0      0        2 
  27   chr27_3431799     AKia    G    A        0      0        2 
  27   chr27_3431799     AOna    G    A        0      0        2 
  27   chr27_3431799     ASom    G    A        0      0        2 
  27   chr27_3431799     HCab    G    A        0      0        2 
  27   chr27_3431799     HPrz    G    A        0      0        2 
  27   chr27_3431799     ZBoe    G    A        1      2        2 
  27   chr27_3431799     ZGre    G    A        1      2        2 
  27   chr27_3431799     ZHar    G    A        1      2        2 
  27   chr27_3431799   Sample    G    A        0      0        2 
  27   chr27_3439170     AAsi    A    G        0      0        2 
  27   chr27_3439170     AKia    A    G        0      0        2 
  27   chr27_3439170     AOna    A    G        1      2        2 
  27   chr27_3439170     ASom    A    G        0      0        2 
  27   chr27_3439170     HCab    A    G        0      0        2 
  27   chr27_3439170     HPrz    A    G        0      0        2 
  27   chr27_3439170     ZBoe    A    G        0      0        2 
  27   chr27_3439170     ZGre    A    G        0      0        2 
  27   chr27_3439170     ZHar    A    G        0      0        2 
  27   chr27_3439170   Sample    A    G        0      0        2 
  27   chr27_3440270     AAsi    T    A        0      0        2 
  27   chr27_3440270     AKia    T    A        0      0        2 
  27   chr27_3440270     AOna    T    A        0      0        2 
  27   chr27_3440270     ASom    T    A        0      0        2 
  27   chr27_3440270     HCab    T    A        1      2        2 
  27   chr27_3440270     HPrz    T    A        1      2        2 
  27   chr27_3440270     ZBoe    T    A        0      0        2 
  27   chr27_3440270     ZGre    T    A        0      0        2 
  27   chr27_3440270     ZHar    T    A        0      0        2 
  27   chr27_3440270   Sample    T    A        0      0        2 
  27   chr27_3442987     AAsi    G    T        0      0        2 
  27   chr27_3442987     AKia    G    T        0      0        2 
  27   chr27_3442987     AOna    G    T        0      0        2 
  27   chr27_3442987     ASom    G    T      0.5      1        2 
  27   chr27_3442987     HCab    G    T        0      0        2 
  27   chr27_3442987     HPrz    G    T        0      0        2 
  27   chr27_3442987     ZBoe    G    T        0      0        2 
  27   chr27_3442987     ZGre    G    T        0      0        2 
  27   chr27_3442987     ZHar    G    T        0      0        2 
  27   chr27_3442987   Sample    G    T        0      0        2 
  27   chr27_3450524     AAsi    G    C        0      0        2 
  27   chr27_3450524     AKia    G    C        0      0        2 
  27   chr27_3450524     AOna    G    C        1      2        2 
  27   chr27_3450524     ASom    G    C        0      0        2 
  27   chr27_3450524     HCab    G    C        0      0        2 
  27   chr27_3450524     HPrz    G    C        0      0        2 
  27   chr27_3450524     ZBoe    G    C        0      0        2 
  27   chr27_3450524     ZGre    G    C        0      0        2 
  27   chr27_3450524     ZHar    G    C        0      0        2 
  27   chr27_3450524   Sample    G    C        0      0        2 
  27   chr27_3477000     AAsi    A    T        0      0        2 
  27   chr27_3477000     AKia    A    T        0      0        2 
  27   chr27_3477000     AOna    A    T        0      0        2 
  27   chr27_3477000     ASom    A    T        0      0        2 
  27   chr27_3477000     HCab    A    T        0      0        2 
  27   chr27_3477000     HPrz    A    T        0      0        2 
  27   chr27_3477000     ZBoe    A    T        0      0        2 
  27   chr27_3477000     ZGre    A    T        0      0        2 
  27   chr27_3477000     ZHar    A    T      0.5      1        2 
  27   chr27_3477000   Sample    A    T        0      0        2 
  27   chr27_3485727     AAsi    T    A        0      0        2 
  27   chr27_3485727     AKia    T    A        0      0        2 
  27   chr27_3485727     AOna    T    A        1      2        2 
  27   chr27_3485727     ASom    T    A        0      0        2 
  27   chr27_3485727     HCab    T    A        0      0        2 
  27   chr27_3485727     HPrz    T    A        0      0        2 
  27   chr27_3485727     ZBoe    T    A        0      0        2 
  27   chr27_3485727     ZGre    T    A        0      0        2 
  27   chr27_3485727     ZHar    T    A        0      0        2 
  27   chr27_3485727   Sample    T    A        0      0        2 
  27   chr27_3496147     AAsi    T    C        0      0        2 
  27   chr27_3496147     AKia    T    C        0      0        2 
  27   chr27_3496147     AOna    T    C        0      0        2 
  27   chr27_3496147     ASom    T    C        0      0        2 
  27   chr27_3496147     HCab    T    C      0.5      1        2 
  27   chr27_3496147     HPrz    T    C        0      0        2 
  27   chr27_3496147     ZBoe    T    C        0      0        2 
  27   chr27_3496147     ZGre    T    C        0      0        2 
  27   chr27_3496147     ZHar    T    C        0      0        2 
  27   chr27_3496147   Sample    T    C        0      0        2 
  27   chr27_3497494     AAsi    C    T        0      0        2 
  27   chr27_3497494     AKia    C    T        0      0        2 
  27   chr27_3497494     AOna    C    T        0      0        2 
  27   chr27_3497494     ASom    C    T        0      0        2 
  27   chr27_3497494     HCab    C    T        1      2        2 
  27   chr27_3497494     HPrz    C    T        1      2        2 
  27   chr27_3497494     ZBoe    C    T        0      0        2 
  27   chr27_3497494     ZGre    C    T        0      0        2 
  27   chr27_3497494     ZHar    C    T        0      0        2 
  27   chr27_3497494   Sample    C    T        0      0        2 
  27   chr27_3509860     AAsi    T    C        0      0        2 
  27   chr27_3509860     AKia    T    C        0      0        2 
  27   chr27_3509860     AOna    T    C        0      0        2 
  27   chr27_3509860     ASom    T    C        0      0        2 
  27   chr27_3509860     HCab    T    C        1      2        2 
  27   chr27_3509860     HPrz    T    C        1      2        2 
  27   chr27_3509860     ZBoe    T    C        0      0        2 
  27   chr27_3509860     ZGre    T    C        0      0        2 
  27   chr27_3509860     ZHar    T    C        0      0        2 
  27   chr27_3509860   Sample    T    C        0      0        2 
  27   chr27_3518871     AAsi    A    C        0      0        2 
  27   chr27_3518871     AKia    A    C        0      0        2 
  27   chr27_3518871     AOna    A    C        0      0        2 
  27   chr27_3518871     ASom    A    C        0      0        2 
  27   chr27_3518871     HCab    A    C        0      0        2 
  27   chr27_3518871     HPrz    A    C        0      0        2 
  27   chr27_3518871     ZBoe    A    C        0      0        2 
  27   chr27_3518871     ZGre    A    C      0.5      1        2 
  27   chr27_3518871     ZHar    A    C        0      0        2 
  27   chr27_3518871   Sample    A    C        0      0        2 
  27   chr27_3527128     AAsi    A    C        0      0        2 
  27   chr27_3527128     AKia    A    C        0      0        2 
  27   chr27_3527128     AOna    A    C        0      0        2 
  27   chr27_3527128     ASom    A    C        0      0        2 
  27   chr27_3527128     HCab    A    C        1      2        2 
  27   chr27_3527128     HPrz    A    C        1      2        2 
  27   chr27_3527128     ZBoe    A    C        0      0        2 
  27   chr27_3527128     ZGre    A    C        0      0        2 
  27   chr27_3527128     ZHar    A    C        0      0        2 
  27   chr27_3527128   Sample    A    C        0      0        2 
  27   chr27_3530415     AAsi    G    T        0      0        2 
  27   chr27_3530415     AKia    G    T        1      2        2 
  27   chr27_3530415     AOna    G    T        1      2        2 
  27   chr27_3530415     ASom    G    T        0      0        2 
  27   chr27_3530415     HCab    G    T        0      0        2 
  27   chr27_3530415     HPrz    G    T        0      0        2 
  27   chr27_3530415     ZBoe    G    T        0      0        2 
  27   chr27_3530415     ZGre    G    T        0      0        2 
  27   chr27_3530415     ZHar    G    T        0      0        2 
  27   chr27_3530415   Sample    G    T        0      0        2 
  27   chr27_3530871     AAsi    G    C        0      0        2 
  27   chr27_3530871     AKia    G    C        0      0        2 
  27   chr27_3530871     AOna    G    C        0      0        2 
  27   chr27_3530871     ASom    G    C      0.5      1        2 
  27   chr27_3530871     HCab    G    C        0      0        2 
  27   chr27_3530871     HPrz    G    C        0      0        2 
  27   chr27_3530871     ZBoe    G    C        0      0        2 
  27   chr27_3530871     ZGre    G    C        0      0        2 
  27   chr27_3530871     ZHar    G    C        0      0        2 
  27   chr27_3530871   Sample    G    C        0      0        2 
  27   chr27_3532304     AAsi    A    G        0      0        2 
  27   chr27_3532304     AKia    A    G        0      0        2 
  27   chr27_3532304     AOna    A    G        0      0        2 
  27   chr27_3532304     ASom    A    G        0      0        2 
  27   chr27_3532304     HCab    A    G        1      2        2 
  27   chr27_3532304     HPrz    A    G        1      2        2 
  27   chr27_3532304     ZBoe    A    G        0      0        2 
  27   chr27_3532304     ZGre    A    G        0      0        2 
  27   chr27_3532304     ZHar    A    G        0      0        2 
  27   chr27_3532304   Sample    A    G        0      0        2 
  27   chr27_3534546     AAsi    G    A        0      0        2 
  27   chr27_3534546     AKia    G    A        0      0        2 
  27   chr27_3534546     AOna    G    A        0      0        2 
  27   chr27_3534546     ASom    G    A        0      0        2 
  27   chr27_3534546     HCab    G    A        1      2        2 
  27   chr27_3534546     HPrz    G    A        1      2        2 
  27   chr27_3534546     ZBoe    G    A        0      0        2 
  27   chr27_3534546     ZGre    G    A        0      0        2 
  27   chr27_3534546     ZHar    G    A        0      0        2 
  27   chr27_3534546   Sample    G    A        0      0        2 
  27   chr27_3540022     AAsi    G    A        0      0        2 
  27   chr27_3540022     AKia    G    A        0      0        2 
  27   chr27_3540022     AOna    G    A        0      0        2 
  27   chr27_3540022     ASom    G    A        0      0        2 
  27   chr27_3540022     HCab    G    A        0      0        2 
  27   chr27_3540022     HPrz    G    A        0      0        2 
  27   chr27_3540022     ZBoe    G    A      0.5      1        2 
  27   chr27_3540022     ZGre    G    A        0      0        2 
  27   chr27_3540022     ZHar    G    A        0      0        2 
  27   chr27_3540022   Sample    G    A        0      0        2 
  27   chr27_3540801     AAsi    A    G        0      0        2 
  27   chr27_3540801     AKia    A    G        1      2        2 
  27   chr27_3540801     AOna    A    G        1      2        2 
  27   chr27_3540801     ASom    A    G        0      0        2 
  27   chr27_3540801     HCab    A    G        0      0        2 
  27   chr27_3540801     HPrz    A    G        0      0        2 
  27   chr27_3540801     ZBoe    A    G        0      0        2 
  27   chr27_3540801     ZGre    A    G        0      0        2 
  27   chr27_3540801     ZHar    A    G        0      0        2 
  27   chr27_3540801   Sample    A    G        0      0        2 
  27   chr27_3544882     AAsi    T    C        0      0        2 
  27   chr27_3544882     AKia    T    C        0      0        2 
  27   chr27_3544882     AOna    T    C        0      0        2 
  27   chr27_3544882     ASom    T    C      0.5      1        2 
  27   chr27_3544882     HCab    T    C        0      0        2 
  27   chr27_3544882     HPrz    T    C        0      0        2 
  27   chr27_3544882     ZBoe    T    C        0      0        2 
  27   chr27_3544882     ZGre    T    C        0      0        2 
  27   chr27_3544882     ZHar    T    C        0      0        2 
  27   chr27_3544882   Sample    T    C        0      0        2 
  27   chr27_3546334     AAsi    T    C        0      0        2 
  27   chr27_3546334     AKia    T    C        0      0        2 
  27   chr27_3546334     AOna    T    C        0      0        2 
  27   chr27_3546334     ASom    T    C        0      0        2 
  27   chr27_3546334     HCab    T    C        1      2        2 
  27   chr27_3546334     HPrz    T    C        1      2        2 
  27   chr27_3546334     ZBoe    T    C        0      0        2 
  27   chr27_3546334     ZGre    T    C        0      0        2 
  27   chr27_3546334     ZHar    T    C        0      0        2 
  27   chr27_3546334   Sample    T    C        0      0        2 
  27   chr27_3546613     AAsi    A    T        0      0        2 
  27   chr27_3546613     AKia    A    T        0      0        2 
  27   chr27_3546613     AOna    A    T        0      0        2 
  27   chr27_3546613     ASom    A    T        0      0        2 
  27   chr27_3546613     HCab    A    T        1      2        2 
  27   chr27_3546613     HPrz    A    T        1      2        2 
  27   chr27_3546613     ZBoe    A    T        0      0        2 
  27   chr27_3546613     ZGre    A    T        0      0        2 
  27   chr27_3546613     ZHar    A    T        0      0        2 
  27   chr27_3546613   Sample    A    T        0      0        2 
  27   chr27_3552045     AAsi    G    C        0      0        2 
  27   chr27_3552045     AKia    G    C        0      0        2 
  27   chr27_3552045     AOna    G    C        0      0        2 
  27   chr27_3552045     ASom    G    C        0      0        2 
  27   chr27_3552045     HCab    G    C        0      0        2 
  27   chr27_3552045     HPrz    G    C        0      0        2 
  27   chr27_3552045     ZBoe    G    C        0      0        2 
  27   chr27_3552045     ZGre    G    C        1      2        2 
  27   chr27_3552045     ZHar    G    C        0      0        2 
  27   chr27_3552045   Sample    G    C        0      0        2 
  27   chr27_3555908     AAsi    G    T        0      0        2 
  27   chr27_3555908     AKia    G    T        0      0        2 
  27   chr27_3555908     AOna    G    T        0      0        2 
  27   chr27_3555908     ASom    G    T        0      0        2 
  27   chr27_3555908     HCab    G    T        0      0        2 
  27   chr27_3555908     HPrz    G    T        0      0        2 
  27   chr27_3555908     ZBoe    G    T        1      2        2 
  27   chr27_3555908     ZGre    G    T        1      2        2 
  27   chr27_3555908     ZHar    G    T        0      0        2 
  27   chr27_3555908   Sample    G    T        0      0        2 
  27   chr27_3566499     AAsi    G    A        0      0        2 
  27   chr27_3566499     AKia    G    A        0      0        2 
  27   chr27_3566499     AOna    G    A        0      0        2 
  27   chr27_3566499     ASom    G    A        0      0        2 
  27   chr27_3566499     HCab    G    A        1      2        2 
  27   chr27_3566499     HPrz    G    A        1      2        2 
  27   chr27_3566499     ZBoe    G    A        0      0        2 
  27   chr27_3566499     ZGre    G    A        0      0        2 
  27   chr27_3566499     ZHar    G    A        0      0        2 
  27   chr27_3566499   Sample    G    A        0      0        2 
  27   chr27_3567264     AAsi    T    C        0      0        2 
  27   chr27_3567264     AKia    T    C        0      0        2 
  27   chr27_3567264     AOna    T    C        0      0        2 
  27   chr27_3567264     ASom    T    C        0      0        2 
  27   chr27_3567264     HCab    T    C        0      0        2 
  27   chr27_3567264     HPrz    T    C        0      0        2 
  27   chr27_3567264     ZBoe    T    C        0      0        2 
  27   chr27_3567264     ZGre    T    C        1      2        2 
  27   chr27_3567264     ZHar    T    C        0      0        2 
  27   chr27_3567264   Sample    T    C        0      0        2 
  27   chr27_3582657     AAsi    A    G        0      0        2 
  27   chr27_3582657     AKia    A    G        1      2        2 
  27   chr27_3582657     AOna    A    G        0      0        2 
  27   chr27_3582657     ASom    A    G        0      0        2 
  27   chr27_3582657     HCab    A    G        0      0        2 
  27   chr27_3582657     HPrz    A    G        0      0        2 
  27   chr27_3582657     ZBoe    A    G        0      0        2 
  27   chr27_3582657     ZGre    A    G        0      0        2 
  27   chr27_3582657     ZHar    A    G        0      0        2 
  27   chr27_3582657   Sample    A    G        0      0        2 
  27   chr27_3583742     AAsi    T    C        0      0        2 
  27   chr27_3583742     AKia    T    C        0      0        2 
  27   chr27_3583742     AOna    T    C        0      0        2 
  27   chr27_3583742     ASom    T    C        0      0        2 
  27   chr27_3583742     HCab    T    C        0      0        2 
  27   chr27_3583742     HPrz    T    C      0.5      1        2 
  27   chr27_3583742     ZBoe    T    C        0      0        2 
  27   chr27_3583742     ZGre    T    C        0      0        2 
  27   chr27_3583742     ZHar    T    C        0      0        2 
  27   chr27_3583742   Sample    T    C        0      0        2 
  27   chr27_3583871     AAsi    T    A        0      0        2 
  27   chr27_3583871     AKia    T    A        0      0        2 
  27   chr27_3583871     AOna    T    A        1      2        2 
  27   chr27_3583871     ASom    T    A        0      0        2 
  27   chr27_3583871     HCab    T    A        0      0        2 
  27   chr27_3583871     HPrz    T    A        0      0        2 
  27   chr27_3583871     ZBoe    T    A        0      0        2 
  27   chr27_3583871     ZGre    T    A        0      0        2 
  27   chr27_3583871     ZHar    T    A        0      0        2 
  27   chr27_3583871   Sample    T    A        0      0        2 
  27   chr27_3603258     AAsi    G    A        0      0        2 
  27   chr27_3603258     AKia    G    A        0      0        2 
  27   chr27_3603258     AOna    G    A        0      0        2 
  27   chr27_3603258     ASom    G    A        0      0        2 
  27   chr27_3603258     HCab    G    A        1      2        2 
  27   chr27_3603258     HPrz    G    A        1      2        2 
  27   chr27_3603258     ZBoe    G    A        0      0        2 
  27   chr27_3603258     ZGre    G    A        0      0        2 
  27   chr27_3603258     ZHar    G    A        0      0        2 
  27   chr27_3603258   Sample    G    A        0      0        2 
  27   chr27_3616913     AAsi    A    C        0      0        2 
  27   chr27_3616913     AKia    A    C        0      0        2 
  27   chr27_3616913     AOna    A    C        0      0        2 
  27   chr27_3616913     ASom    A    C        0      0        2 
  27   chr27_3616913     HCab    A    C        0      0        2 
  27   chr27_3616913     HPrz    A    C      0.5      1        2 
  27   chr27_3616913     ZBoe    A    C        0      0        2 
  27   chr27_3616913     ZGre    A    C        0      0        2 
  27   chr27_3616913     ZHar    A    C        0      0        2 
  27   chr27_3616913   Sample    A    C        0      0        2 
  27   chr27_3618605     AAsi    G    A        0      0        2 
  27   chr27_3618605     AKia    G    A        0      0        2 
  27   chr27_3618605     AOna    G    A        0      0        2 
  27   chr27_3618605     ASom    G    A        0      0        2 
  27   chr27_3618605     HCab    G    A        1      2        2 
  27   chr27_3618605     HPrz    G    A        1      2        2 
  27   chr27_3618605     ZBoe    G    A        1      2        2 
  27   chr27_3618605     ZGre    G    A        1      2        2 
  27   chr27_3618605     ZHar    G    A        0      0        2 
  27   chr27_3618605   Sample    G    A        0      0        2 
  27   chr27_3622207     AAsi    C    T        0      0        2 
  27   chr27_3622207     AKia    C    T        1      2        2 
  27   chr27_3622207     AOna    C    T        1      2        2 
  27   chr27_3622207     ASom    C    T        0      0        2 
  27   chr27_3622207     HCab    C    T        0      0        2 
  27   chr27_3622207     HPrz    C    T        0      0        2 
  27   chr27_3622207     ZBoe    C    T        0      0        2 
  27   chr27_3622207     ZGre    C    T        0      0        2 
  27   chr27_3622207     ZHar    C    T        0      0        2 
  27   chr27_3622207   Sample    C    T        0      0        2 
  27   chr27_3627262     AAsi    A    G        0      0        2 
  27   chr27_3627262     AKia    A    G        0      0        2 
  27   chr27_3627262     AOna    A    G        0      0        2 
  27   chr27_3627262     ASom    A    G        0      0        2 
  27   chr27_3627262     HCab    A    G        0      0        2 
  27   chr27_3627262     HPrz    A    G        0      0        2 
  27   chr27_3627262     ZBoe    A    G      0.5      1        2 
  27   chr27_3627262     ZGre    A    G        0      0        2 
  27   chr27_3627262     ZHar    A    G        0      0        2 
  27   chr27_3627262   Sample    A    G        0      0        2 
  27   chr27_3627442     AAsi    G    A        0      0        2 
  27   chr27_3627442     AKia    G    A        0      0        2 
  27   chr27_3627442     AOna    G    A        0      0        2 
  27   chr27_3627442     ASom    G    A        0      0        2 
  27   chr27_3627442     HCab    G    A        1      2        2 
  27   chr27_3627442     HPrz    G    A        1      2        2 
  27   chr27_3627442     ZBoe    G    A        0      0        2 
  27   chr27_3627442     ZGre    G    A        0      0        2 
  27   chr27_3627442     ZHar    G    A        0      0        2 
  27   chr27_3627442   Sample    G    A        0      0        2 
  27   chr27_3627475     AAsi    G    T        0      0        2 
  27   chr27_3627475     AKia    G    T        0      0        2 
  27   chr27_3627475     AOna    G    T        0      0        2 
  27   chr27_3627475     ASom    G    T        0      0        2 
  27   chr27_3627475     HCab    G    T      0.5      1        2 
  27   chr27_3627475     HPrz    G    T        0      0        2 
  27   chr27_3627475     ZBoe    G    T        0      0        2 
  27   chr27_3627475     ZGre    G    T        0      0        2 
  27   chr27_3627475     ZHar    G    T        0      0        2 
  27   chr27_3627475   Sample    G    T        0      0        2 
  27   chr27_3629382     AAsi    T    C        0      0        2 
  27   chr27_3629382     AKia    T    C        0      0        2 
  27   chr27_3629382     AOna    T    C        0      0        2 
  27   chr27_3629382     ASom    T    C        0      0        2 
  27   chr27_3629382     HCab    T    C      0.5      1        2 
  27   chr27_3629382     HPrz    T    C      0.5      1        2 
  27   chr27_3629382     ZBoe    T    C        0      0        2 
  27   chr27_3629382     ZGre    T    C        0      0        2 
  27   chr27_3629382     ZHar    T    C        0      0        2 
  27   chr27_3629382   Sample    T    C        0      0        2 
  27   chr27_3633925     AAsi    T    C        0      0        2 
  27   chr27_3633925     AKia    T    C        0      0        2 
  27   chr27_3633925     AOna    T    C        0      0        2 
  27   chr27_3633925     ASom    T    C        0      0        2 
  27   chr27_3633925     HCab    T    C        0      0        2 
  27   chr27_3633925     HPrz    T    C        0      0        2 
  27   chr27_3633925     ZBoe    T    C        0      0        2 
  27   chr27_3633925     ZGre    T    C        1      2        2 
  27   chr27_3633925     ZHar    T    C        0      0        2 
  27   chr27_3633925   Sample    T    C        0      0        2 
  27   chr27_3634874     AAsi    A    G        0      0        2 
  27   chr27_3634874     AKia    A    G        0      0        2 
  27   chr27_3634874     AOna    A    G        0      0        2 
  27   chr27_3634874     ASom    A    G        0      0        2 
  27   chr27_3634874     HCab    A    G        1      2        2 
  27   chr27_3634874     HPrz    A    G        1      2        2 
  27   chr27_3634874     ZBoe    A    G        0      0        2 
  27   chr27_3634874     ZGre    A    G        0      0        2 
  27   chr27_3634874     ZHar    A    G        0      0        2 
  27   chr27_3634874   Sample    A    G        0      0        2 
  27   chr27_3635677     AAsi    A    G        0      0        2 
  27   chr27_3635677     AKia    A    G        0      0        2 
  27   chr27_3635677     AOna    A    G        0      0        2 
  27   chr27_3635677     ASom    A    G        0      0        2 
  27   chr27_3635677     HCab    A    G        0      0        2 
  27   chr27_3635677     HPrz    A    G        0      0        2 
  27   chr27_3635677     ZBoe    A    G        0      0        2 
  27   chr27_3635677     ZGre    A    G        1      2        2 
  27   chr27_3635677     ZHar    A    G        0      0        2 
  27   chr27_3635677   Sample    A    G        0      0        2 
  27   chr27_3637057     AAsi    A    G        0      0        2 
  27   chr27_3637057     AKia    A    G        0      0        2 
  27   chr27_3637057     AOna    A    G        0      0        2 
  27   chr27_3637057     ASom    A    G        0      0        2 
  27   chr27_3637057     HCab    A    G        0      0        2 
  27   chr27_3637057     HPrz    A    G        0      0        2 
  27   chr27_3637057     ZBoe    A    G        0      0        2 
  27   chr27_3637057     ZGre    A    G        1      2        2 
  27   chr27_3637057     ZHar    A    G        1      2        2 
  27   chr27_3637057   Sample    A    G        0      0        2 
  27   chr27_3641743     AAsi    A    C        0      0        2 
  27   chr27_3641743     AKia    A    C        0      0        2 
  27   chr27_3641743     AOna    A    C        0      0        2 
  27   chr27_3641743     ASom    A    C        0      0        2 
  27   chr27_3641743     HCab    A    C        1      2        2 
  27   chr27_3641743     HPrz    A    C        1      2        2 
  27   chr27_3641743     ZBoe    A    C        0      0        2 
  27   chr27_3641743     ZGre    A    C        0      0        2 
  27   chr27_3641743     ZHar    A    C        0      0        2 
  27   chr27_3641743   Sample    A    C        0      0        2 
  27   chr27_3642324     AAsi    A    G        0      0        2 
  27   chr27_3642324     AKia    A    G        0      0        2 
  27   chr27_3642324     AOna    A    G        0      0        2 
  27   chr27_3642324     ASom    A    G        0      0        2 
  27   chr27_3642324     HCab    A    G        0      0        2 
  27   chr27_3642324     HPrz    A    G        0      0        2 
  27   chr27_3642324     ZBoe    A    G        0      0        2 
  27   chr27_3642324     ZGre    A    G        0      0        2 
  27   chr27_3642324     ZHar    A    G        1      2        2 
  27   chr27_3642324   Sample    A    G        0      0        2 
  27   chr27_3643867     AAsi    A    G        0      0        2 
  27   chr27_3643867     AKia    A    G        0      0        2 
  27   chr27_3643867     AOna    A    G        0      0        2 
  27   chr27_3643867     ASom    A    G        0      0        2 
  27   chr27_3643867     HCab    A    G        0      0        2 
  27   chr27_3643867     HPrz    A    G        0      0        2 
  27   chr27_3643867     ZBoe    A    G        0      0        2 
  27   chr27_3643867     ZGre    A    G      0.5      1        2 
  27   chr27_3643867     ZHar    A    G        0      0        2 
  27   chr27_3643867   Sample    A    G        0      0        2 
  27   chr27_3643904     AAsi    G    A        0      0        2 
  27   chr27_3643904     AKia    G    A        0      0        2 
  27   chr27_3643904     AOna    G    A        0      0        2 
  27   chr27_3643904     ASom    G    A        0      0        2 
  27   chr27_3643904     HCab    G    A        1      2        2 
  27   chr27_3643904     HPrz    G    A        1      2        2 
  27   chr27_3643904     ZBoe    G    A        0      0        2 
  27   chr27_3643904     ZGre    G    A        0      0        2 
  27   chr27_3643904     ZHar    G    A        0      0        2 
  27   chr27_3643904   Sample    G    A        0      0        2 
  27   chr27_3644541     AAsi    A    G        0      0        2 
  27   chr27_3644541     AKia    A    G        0      0        2 
  27   chr27_3644541     AOna    A    G        0      0        2 
  27   chr27_3644541     ASom    A    G        0      0        2 
  27   chr27_3644541     HCab    A    G        1      2        2 
  27   chr27_3644541     HPrz    A    G        1      2        2 
  27   chr27_3644541     ZBoe    A    G        0      0        2 
  27   chr27_3644541     ZGre    A    G        0      0        2 
  27   chr27_3644541     ZHar    A    G        0      0        2 
  27   chr27_3644541   Sample    A    G        0      0        2 
  27   chr27_3650699     AAsi    C    T        0      0        2 
  27   chr27_3650699     AKia    C    T        0      0        2 
  27   chr27_3650699     AOna    C    T        0      0        2 
  27   chr27_3650699     ASom    C    T        0      0        2 
  27   chr27_3650699     HCab    C    T        0      0        2 
  27   chr27_3650699     HPrz    C    T        0      0        2 
  27   chr27_3650699     ZBoe    C    T        0      0        2 
  27   chr27_3650699     ZGre    C    T        0      0        2 
  27   chr27_3650699     ZHar    C    T      0.5      1        2 
  27   chr27_3650699   Sample    C    T        0      0        2 
  27   chr27_3654825     AAsi    G    A        0      0        2 
  27   chr27_3654825     AKia    G    A        0      0        2 
  27   chr27_3654825     AOna    G    A        0      0        2 
  27   chr27_3654825     ASom    G    A        0      0        2 
  27   chr27_3654825     HCab    G    A        0      0        2 
  27   chr27_3654825     HPrz    G    A      0.5      1        2 
  27   chr27_3654825     ZBoe    G    A        0      0        2 
  27   chr27_3654825     ZGre    G    A        0      0        2 
  27   chr27_3654825     ZHar    G    A        0      0        2 
  27   chr27_3654825   Sample    G    A        0      0        2 
  27   chr27_3655368     AAsi    C    A        1      2        2 
  27   chr27_3655368     AKia    C    A        0      0        2 
  27   chr27_3655368     AOna    C    A        0      0        2 
  27   chr27_3655368     ASom    C    A      0.5      1        2 
  27   chr27_3655368     HCab    C    A        0      0        2 
  27   chr27_3655368     HPrz    C    A        0      0        2 
  27   chr27_3655368     ZBoe    C    A        0      0        2 
  27   chr27_3655368     ZGre    C    A        0      0        2 
  27   chr27_3655368     ZHar    C    A        0      0        2 
  27   chr27_3655368   Sample    C    A        0      0        2 
  27   chr27_3655776     AAsi    T    C        0      0        2 
  27   chr27_3655776     AKia    T    C        0      0        2 
  27   chr27_3655776     AOna    T    C        0      0        2 
  27   chr27_3655776     ASom    T    C      0.5      1        2 
  27   chr27_3655776     HCab    T    C        0      0        2 
  27   chr27_3655776     HPrz    T    C        0      0        2 
  27   chr27_3655776     ZBoe    T    C        0      0        2 
  27   chr27_3655776     ZGre    T    C        0      0        2 
  27   chr27_3655776     ZHar    T    C        0      0        2 
  27   chr27_3655776   Sample    T    C        0      0        2 
  27   chr27_3656016     AAsi    T    C        0      0        2 
  27   chr27_3656016     AKia    T    C        0      0        2 
  27   chr27_3656016     AOna    T    C        0      0        2 
  27   chr27_3656016     ASom    T    C        0      0        2 
  27   chr27_3656016     HCab    T    C        0      0        2 
  27   chr27_3656016     HPrz    T    C        0      0        2 
  27   chr27_3656016     ZBoe    T    C        0      0        2 
  27   chr27_3656016     ZGre    T    C        1      2        2 
  27   chr27_3656016     ZHar    T    C        0      0        2 
  27   chr27_3656016   Sample    T    C        0      0        2 
  27   chr27_3667097     AAsi    T    C        0      0        2 
  27   chr27_3667097     AKia    T    C        0      0        2 
  27   chr27_3667097     AOna    T    C        0      0        2 
  27   chr27_3667097     ASom    T    C        0      0        2 
  27   chr27_3667097     HCab    T    C        0      0        2 
  27   chr27_3667097     HPrz    T    C        0      0        2 
  27   chr27_3667097     ZBoe    T    C        0      0        2 
  27   chr27_3667097     ZGre    T    C        0      0        2 
  27   chr27_3667097     ZHar    T    C        1      2        2 
  27   chr27_3667097   Sample    T    C        0      0        2 
  27   chr27_3669291     AAsi    A    G        0      0        2 
  27   chr27_3669291     AKia    A    G        0      0        2 
  27   chr27_3669291     AOna    A    G        0      0        2 
  27   chr27_3669291     ASom    A    G        0      0        2 
  27   chr27_3669291     HCab    A    G        0      0        2 
  27   chr27_3669291     HPrz    A    G        0      0        2 
  27   chr27_3669291     ZBoe    A    G        0      0        2 
  27   chr27_3669291     ZGre    A    G        0      0        2 
  27   chr27_3669291     ZHar    A    G        1      2        2 
  27   chr27_3669291   Sample    A    G        0      0        2 
  27   chr27_3697650     AAsi    C    T      0.5      1        2 
  27   chr27_3697650     AKia    C    T        0      0        2 
  27   chr27_3697650     AOna    C    T        0      0        2 
  27   chr27_3697650     ASom    C    T        0      0        2 
  27   chr27_3697650     HCab    C    T        0      0        2 
  27   chr27_3697650     HPrz    C    T        0      0        2 
  27   chr27_3697650     ZBoe    C    T        0      0        2 
  27   chr27_3697650     ZGre    C    T        0      0        2 
  27   chr27_3697650     ZHar    C    T        0      0        2 
  27   chr27_3697650   Sample    C    T        0      0        2 
  27   chr27_3698656     AAsi    T    C        0      0        2 
  27   chr27_3698656     AKia    T    C        0      0        2 
  27   chr27_3698656     AOna    T    C        0      0        2 
  27   chr27_3698656     ASom    T    C        0      0        2 
  27   chr27_3698656     HCab    T    C        0      0        2 
  27   chr27_3698656     HPrz    T    C        0      0        2 
  27   chr27_3698656     ZBoe    T    C        0      0        2 
  27   chr27_3698656     ZGre    T    C        0      0        2 
  27   chr27_3698656     ZHar    T    C        1      2        2 
  27   chr27_3698656   Sample    T    C        0      0        2 
  27   chr27_3714306     AAsi    G    T        0      0        2 
  27   chr27_3714306     AKia    G    T        0      0        2 
  27   chr27_3714306     AOna    G    T        0      0        2 
  27   chr27_3714306     ASom    G    T        0      0        2 
  27   chr27_3714306     HCab    G    T        0      0        2 
  27   chr27_3714306     HPrz    G    T        0      0        2 
  27   chr27_3714306     ZBoe    G    T        1      2        2 
  27   chr27_3714306     ZGre    G    T        1      2        2 
  27   chr27_3714306     ZHar    G    T        0      0        2 
  27   chr27_3714306   Sample    G    T        0      0        2 
  27   chr27_3720747     AAsi    G    C        0      0        2 
  27   chr27_3720747     AKia    G    C        0      0        2 
  27   chr27_3720747     AOna    G    C        0      0        2 
  27   chr27_3720747     ASom    G    C        0      0        2 
  27   chr27_3720747     HCab    G    C        0      0        2 
  27   chr27_3720747     HPrz    G    C        0      0        2 
  27   chr27_3720747     ZBoe    G    C        0      0        2 
  27   chr27_3720747     ZGre    G    C        0      0        2 
  27   chr27_3720747     ZHar    G    C        1      2        2 
  27   chr27_3720747   Sample    G    C        0      0        2 
  27   chr27_3727428     AAsi    C    G        0      0        2 
  27   chr27_3727428     AKia    C    G        0      0        2 
  27   chr27_3727428     AOna    C    G        0      0        2 
  27   chr27_3727428     ASom    C    G        0      0        2 
  27   chr27_3727428     HCab    C    G      0.5      1        2 
  27   chr27_3727428     HPrz    C    G        1      2        2 
  27   chr27_3727428     ZBoe    C    G        0      0        2 
  27   chr27_3727428     ZGre    C    G        0      0        2 
  27   chr27_3727428     ZHar    C    G        0      0        2 
  27   chr27_3727428   Sample    C    G        0      0        2 
  27   chr27_3733631     AAsi    T    C        0      0        2 
  27   chr27_3733631     AKia    T    C        0      0        2 
  27   chr27_3733631     AOna    T    C        0      0        2 
  27   chr27_3733631     ASom    T    C      0.5      1        2 
  27   chr27_3733631     HCab    T    C        0      0        2 
  27   chr27_3733631     HPrz    T    C        0      0        2 
  27   chr27_3733631     ZBoe    T    C        0      0        2 
  27   chr27_3733631     ZGre    T    C        0      0        2 
  27   chr27_3733631     ZHar    T    C        0      0        2 
  27   chr27_3733631   Sample    T    C        0      0        2 
  27   chr27_3734226     AAsi    A    G        0      0        2 
  27   chr27_3734226     AKia    A    G        0      0        2 
  27   chr27_3734226     AOna    A    G        0      0        2 
  27   chr27_3734226     ASom    A    G        0      0        2 
  27   chr27_3734226     HCab    A    G        0      0        2 
  27   chr27_3734226     HPrz    A    G        0      0        2 
  27   chr27_3734226     ZBoe    A    G        0      0        2 
  27   chr27_3734226     ZGre    A    G        1      2        2 
  27   chr27_3734226     ZHar    A    G        0      0        2 
  27   chr27_3734226   Sample    A    G        0      0        2 
  27   chr27_3742268     AAsi    T    G        0      0        2 
  27   chr27_3742268     AKia    T    G        0      0        2 
  27   chr27_3742268     AOna    T    G        0      0        2 
  27   chr27_3742268     ASom    T    G        0      0        2 
  27   chr27_3742268     HCab    T    G        0      0        2 
  27   chr27_3742268     HPrz    T    G        0      0        2 
  27   chr27_3742268     ZBoe    T    G        0      0        2 
  27   chr27_3742268     ZGre    T    G      0.5      1        2 
  27   chr27_3742268     ZHar    T    G        0      0        2 
  27   chr27_3742268   Sample    T    G        0      0        2 
  27   chr27_3742329     AAsi    G    T        1      2        2 
  27   chr27_3742329     AKia    G    T        0      0        2 
  27   chr27_3742329     AOna    G    T        0      0        2 
  27   chr27_3742329     ASom    G    T        1      2        2 
  27   chr27_3742329     HCab    G    T        0      0        2 
  27   chr27_3742329     HPrz    G    T        0      0        2 
  27   chr27_3742329     ZBoe    G    T        0      0        2 
  27   chr27_3742329     ZGre    G    T        0      0        2 
  27   chr27_3742329     ZHar    G    T        0      0        2 
  27   chr27_3742329   Sample    G    T        1      2        2 
  27   chr27_3748691     AAsi    C    A        0      0        2 
  27   chr27_3748691     AKia    C    A        0      0        2 
  27   chr27_3748691     AOna    C    A        0      0        2 
  27   chr27_3748691     ASom    C    A        0      0        2 
  27   chr27_3748691     HCab    C    A        0      0        2 
  27   chr27_3748691     HPrz    C    A        0      0        2 
  27   chr27_3748691     ZBoe    C    A        1      2        2 
  27   chr27_3748691     ZGre    C    A        1      2        2 
  27   chr27_3748691     ZHar    C    A        1      2        2 
  27   chr27_3748691   Sample    C    A        0      0        2 
  27   chr27_3750094     AAsi    C    T        0      0        2 
  27   chr27_3750094     AKia    C    T        0      0        2 
  27   chr27_3750094     AOna    C    T        0      0        2 
  27   chr27_3750094     ASom    C    T        0      0        2 
  27   chr27_3750094     HCab    C    T        1      2        2 
  27   chr27_3750094     HPrz    C    T        1      2        2 
  27   chr27_3750094     ZBoe    C    T        0      0        2 
  27   chr27_3750094     ZGre    C    T        0      0        2 
  27   chr27_3750094     ZHar    C    T        0      0        2 
  27   chr27_3750094   Sample    C    T        0      0        2 
  27   chr27_3750316     AAsi    C    T        1      2        2 
  27   chr27_3750316     AKia    C    T        0      0        2 
  27   chr27_3750316     AOna    C    T        0      0        2 
  27   chr27_3750316     ASom    C    T      0.5      1        2 
  27   chr27_3750316     HCab    C    T        0      0        2 
  27   chr27_3750316     HPrz    C    T        0      0        2 
  27   chr27_3750316     ZBoe    C    T        0      0        2 
  27   chr27_3750316     ZGre    C    T        0      0        2 
  27   chr27_3750316     ZHar    C    T        0      0        2 
  27   chr27_3750316   Sample    C    T        0      0        2 
  27   chr27_3752371     AAsi    T    C        0      0        2 
  27   chr27_3752371     AKia    T    C        0      0        2 
  27   chr27_3752371     AOna    T    C        0      0        2 
  27   chr27_3752371     ASom    T    C        0      0        2 
  27   chr27_3752371     HCab    T    C        0      0        2 
  27   chr27_3752371     HPrz    T    C      0.5      1        2 
  27   chr27_3752371     ZBoe    T    C        0      0        2 
  27   chr27_3752371     ZGre    T    C        0      0        2 
  27   chr27_3752371     ZHar    T    C        0      0        2 
  27   chr27_3752371   Sample    T    C        0      0        2 
  27   chr27_3754561     AAsi    T    C        0      0        2 
  27   chr27_3754561     AKia    T    C        0      0        2 
  27   chr27_3754561     AOna    T    C        0      0        2 
  27   chr27_3754561     ASom    T    C        0      0        2 
  27   chr27_3754561     HCab    T    C        0      0        2 
  27   chr27_3754561     HPrz    T    C      0.5      1        2 
  27   chr27_3754561     ZBoe    T    C        0      0        2 
  27   chr27_3754561     ZGre    T    C        0      0        2 
  27   chr27_3754561     ZHar    T    C        0      0        2 
  27   chr27_3754561   Sample    T    C        0      0        2 
  27   chr27_3756121     AAsi    T    C        0      0        2 
  27   chr27_3756121     AKia    T    C        0      0        2 
  27   chr27_3756121     AOna    T    C        0      0        2 
  27   chr27_3756121     ASom    T    C        0      0        2 
  27   chr27_3756121     HCab    T    C        0      0        2 
  27   chr27_3756121     HPrz    T    C        0      0        2 
  27   chr27_3756121     ZBoe    T    C        0      0        2 
  27   chr27_3756121     ZGre    T    C        1      2        2 
  27   chr27_3756121     ZHar    T    C        0      0        2 
  27   chr27_3756121   Sample    T    C        0      0        2 
  27   chr27_3757984     AAsi    T    C        0      0        2 
  27   chr27_3757984     AKia    T    C        0      0        2 
  27   chr27_3757984     AOna    T    C        0      0        2 
  27   chr27_3757984     ASom    T    C        0      0        2 
  27   chr27_3757984     HCab    T    C      0.5      1        2 
  27   chr27_3757984     HPrz    T    C        0      0        2 
  27   chr27_3757984     ZBoe    T    C        0      0        2 
  27   chr27_3757984     ZGre    T    C        0      0        2 
  27   chr27_3757984     ZHar    T    C        0      0        2 
  27   chr27_3757984   Sample    T    C        0      0        2 
  27   chr27_3761128     AAsi    C    T      0.5      1        2 
  27   chr27_3761128     AKia    C    T        0      0        2 
  27   chr27_3761128     AOna    C    T        0      0        2 
  27   chr27_3761128     ASom    C    T        0      0        2 
  27   chr27_3761128     HCab    C    T        0      0        2 
  27   chr27_3761128     HPrz    C    T        0      0        2 
  27   chr27_3761128     ZBoe    C    T        0      0        2 
  27   chr27_3761128     ZGre    C    T        0      0        2 
  27   chr27_3761128     ZHar    C    T        0      0        2 
  27   chr27_3761128   Sample    C    T        0      0        2 
  27   chr27_3766245     AAsi    A    G        0      0        2 
  27   chr27_3766245     AKia    A    G        0      0        2 
  27   chr27_3766245     AOna    A    G        1      2        2 
  27   chr27_3766245     ASom    A    G        0      0        2 
  27   chr27_3766245     HCab    A    G        0      0        2 
  27   chr27_3766245     HPrz    A    G        0      0        2 
  27   chr27_3766245     ZBoe    A    G        0      0        2 
  27   chr27_3766245     ZGre    A    G        0      0        2 
  27   chr27_3766245     ZHar    A    G        0      0        2 
  27   chr27_3766245   Sample    A    G        0      0        2 
  27   chr27_3767972     AAsi    T    A        0      0        2 
  27   chr27_3767972     AKia    T    A        0      0        2 
  27   chr27_3767972     AOna    T    A        0      0        2 
  27   chr27_3767972     ASom    T    A        0      0        2 
  27   chr27_3767972     HCab    T    A        0      0        2 
  27   chr27_3767972     HPrz    T    A        0      0        2 
  27   chr27_3767972     ZBoe    T    A        0      0        2 
  27   chr27_3767972     ZGre    T    A        0      0        2 
  27   chr27_3767972     ZHar    T    A        1      2        2 
  27   chr27_3767972   Sample    T    A        0      0        2 
  27   chr27_3773228     AAsi    A    G        0      0        2 
  27   chr27_3773228     AKia    A    G        0      0        2 
  27   chr27_3773228     AOna    A    G        0      0        2 
  27   chr27_3773228     ASom    A    G        0      0        2 
  27   chr27_3773228     HCab    A    G        1      2        2 
  27   chr27_3773228     HPrz    A    G        1      2        2 
  27   chr27_3773228     ZBoe    A    G        0      0        2 
  27   chr27_3773228     ZGre    A    G        0      0        2 
  27   chr27_3773228     ZHar    A    G        0      0        2 
  27   chr27_3773228   Sample    A    G        0      0        2 
  27   chr27_3775213     AAsi    A    G        0      0        2 
  27   chr27_3775213     AKia    A    G        0      0        2 
  27   chr27_3775213     AOna    A    G        0      0        2 
  27   chr27_3775213     ASom    A    G        0      0        2 
  27   chr27_3775213     HCab    A    G        0      0        2 
  27   chr27_3775213     HPrz    A    G        0      0        2 
  27   chr27_3775213     ZBoe    A    G        0      0        2 
  27   chr27_3775213     ZGre    A    G        1      2        2 
  27   chr27_3775213     ZHar    A    G        0      0        2 
  27   chr27_3775213   Sample    A    G        0      0        2 
  27   chr27_3783065     AAsi    T    C        0      0        2 
  27   chr27_3783065     AKia    T    C        0      0        2 
  27   chr27_3783065     AOna    T    C        0      0        2 
  27   chr27_3783065     ASom    T    C        0      0        2 
  27   chr27_3783065     HCab    T    C        0      0        2 
  27   chr27_3783065     HPrz    T    C        0      0        2 
  27   chr27_3783065     ZBoe    T    C      0.5      1        2 
  27   chr27_3783065     ZGre    T    C        0      0        2 
  27   chr27_3783065     ZHar    T    C        0      0        2 
  27   chr27_3783065   Sample    T    C        0      0        2 
  27   chr27_3784523     AAsi    A    G        0      0        2 
  27   chr27_3784523     AKia    A    G        0      0        2 
  27   chr27_3784523     AOna    A    G        0      0        2 
  27   chr27_3784523     ASom    A    G        0      0        2 
  27   chr27_3784523     HCab    A    G        1      2        2 
  27   chr27_3784523     HPrz    A    G        1      2        2 
  27   chr27_3784523     ZBoe    A    G        0      0        2 
  27   chr27_3784523     ZGre    A    G        0      0        2 
  27   chr27_3784523     ZHar    A    G        0      0        2 
  27   chr27_3784523   Sample    A    G        0      0        2 
  27   chr27_3790386     AAsi    T    G        0      0        2 
  27   chr27_3790386     AKia    T    G        0      0        2 
  27   chr27_3790386     AOna    T    G        1      2        2 
  27   chr27_3790386     ASom    T    G        0      0        2 
  27   chr27_3790386     HCab    T    G        0      0        2 
  27   chr27_3790386     HPrz    T    G        0      0        2 
  27   chr27_3790386     ZBoe    T    G        0      0        2 
  27   chr27_3790386     ZGre    T    G        0      0        2 
  27   chr27_3790386     ZHar    T    G        0      0        2 
  27   chr27_3790386   Sample    T    G        0      0        2 
  27   chr27_3791035     AAsi    T    C        0      0        2 
  27   chr27_3791035     AKia    T    C        0      0        2 
  27   chr27_3791035     AOna    T    C        0      0        2 
  27   chr27_3791035     ASom    T    C      0.5      1        2 
  27   chr27_3791035     HCab    T    C        0      0        2 
  27   chr27_3791035     HPrz    T    C        0      0        2 
  27   chr27_3791035     ZBoe    T    C        0      0        2 
  27   chr27_3791035     ZGre    T    C        0      0        2 
  27   chr27_3791035     ZHar    T    C        1      2        2 
  27   chr27_3791035   Sample    T    C        0      0        2 
  27   chr27_3811485     AAsi    C    G        0      0        2 
  27   chr27_3811485     AKia    C    G        0      0        2 
  27   chr27_3811485     AOna    C    G        0      0        2 
  27   chr27_3811485     ASom    C    G        0      0        2 
  27   chr27_3811485     HCab    C    G        0      0        2 
  27   chr27_3811485     HPrz    C    G        0      0        2 
  27   chr27_3811485     ZBoe    C    G      0.5      1        2 
  27   chr27_3811485     ZGre    C    G        0      0        2 
  27   chr27_3811485     ZHar    C    G        0      0        2 
  27   chr27_3811485   Sample    C    G        0      0        2 
  27   chr27_3813168     AAsi    T    C        0      0        2 
  27   chr27_3813168     AKia    T    C        0      0        2 
  27   chr27_3813168     AOna    T    C        0      0        2 
  27   chr27_3813168     ASom    T    C        0      0        2 
  27   chr27_3813168     HCab    T    C        1      2        2 
  27   chr27_3813168     HPrz    T    C        1      2        2 
  27   chr27_3813168     ZBoe    T    C        0      0        2 
  27   chr27_3813168     ZGre    T    C        0      0        2 
  27   chr27_3813168     ZHar    T    C        0      0        2 
  27   chr27_3813168   Sample    T    C        0      0        2 
  27   chr27_3817958     AAsi    G    A        0      0        2 
  27   chr27_3817958     AKia    G    A        1      2        2 
  27   chr27_3817958     AOna    G    A        1      2        2 
  27   chr27_3817958     ASom    G    A        0      0        2 
  27   chr27_3817958     HCab    G    A        0      0        2 
  27   chr27_3817958     HPrz    G    A        0      0        2 
  27   chr27_3817958     ZBoe    G    A        0      0        2 
  27   chr27_3817958     ZGre    G    A        0      0        2 
  27   chr27_3817958     ZHar    G    A        0      0        2 
  27   chr27_3817958   Sample    G    A        0      0        2 
  27   chr27_3824980     AAsi    T    C      0.5      1        2 
  27   chr27_3824980     AKia    T    C        0      0        2 
  27   chr27_3824980     AOna    T    C        0      0        2 
  27   chr27_3824980     ASom    T    C      0.5      1        2 
  27   chr27_3824980     HCab    T    C        0      0        2 
  27   chr27_3824980     HPrz    T    C        0      0        2 
  27   chr27_3824980     ZBoe    T    C        0      0        2 
  27   chr27_3824980     ZGre    T    C        0      0        2 
  27   chr27_3824980     ZHar    T    C        0      0        2 
  27   chr27_3824980   Sample    T    C        1      2        2 
  27   chr27_3825221     AAsi    C    T        0      0        2 
  27   chr27_3825221     AKia    C    T        0      0        2 
  27   chr27_3825221     AOna    C    T        0      0        2 
  27   chr27_3825221     ASom    C    T        0      0        2 
  27   chr27_3825221     HCab    C    T        1      2        2 
  27   chr27_3825221     HPrz    C    T        1      2        2 
  27   chr27_3825221     ZBoe    C    T        0      0        2 
  27   chr27_3825221     ZGre    C    T        0      0        2 
  27   chr27_3825221     ZHar    C    T        0      0        2 
  27   chr27_3825221   Sample    C    T        0      0        2 
  27   chr27_3826165     AAsi    A    G        0      0        2 
  27   chr27_3826165     AKia    A    G        0      0        2 
  27   chr27_3826165     AOna    A    G        0      0        2 
  27   chr27_3826165     ASom    A    G        0      0        2 
  27   chr27_3826165     HCab    A    G        0      0        2 
  27   chr27_3826165     HPrz    A    G      0.5      1        2 
  27   chr27_3826165     ZBoe    A    G        0      0        2 
  27   chr27_3826165     ZGre    A    G        0      0        2 
  27   chr27_3826165     ZHar    A    G        0      0        2 
  27   chr27_3826165   Sample    A    G        0      0        2 
  27   chr27_3831497     AAsi    G    A        0      0        2 
  27   chr27_3831497     AKia    G    A      0.5      1        2 
  27   chr27_3831497     AOna    G    A        0      0        2 
  27   chr27_3831497     ASom    G    A        0      0        2 
  27   chr27_3831497     HCab    G    A        0      0        2 
  27   chr27_3831497     HPrz    G    A        0      0        2 
  27   chr27_3831497     ZBoe    G    A        0      0        2 
  27   chr27_3831497     ZGre    G    A        0      0        2 
  27   chr27_3831497     ZHar    G    A        0      0        2 
  27   chr27_3831497   Sample    G    A        0      0        2 
  27   chr27_3845805     AAsi    G    A        0      0        2 
  27   chr27_3845805     AKia    G    A        0      0        2 
  27   chr27_3845805     AOna    G    A        0      0        2 
  27   chr27_3845805     ASom    G    A        0      0        2 
  27   chr27_3845805     HCab    G    A        0      0        2 
  27   chr27_3845805     HPrz    G    A        0      0        2 
  27   chr27_3845805     ZBoe    G    A        0      0        2 
  27   chr27_3845805     ZGre    G    A        0      0        2 
  27   chr27_3845805     ZHar    G    A        1      2        2 
  27   chr27_3845805   Sample    G    A        0      0        2 
  27   chr27_3847471     AAsi    G    A        0      0        2 
  27   chr27_3847471     AKia    G    A        0      0        2 
  27   chr27_3847471     AOna    G    A        0      0        2 
  27   chr27_3847471     ASom    G    A        0      0        2 
  27   chr27_3847471     HCab    G    A      0.5      1        2 
  27   chr27_3847471     HPrz    G    A        1      2        2 
  27   chr27_3847471     ZBoe    G    A        0      0        2 
  27   chr27_3847471     ZGre    G    A        0      0        2 
  27   chr27_3847471     ZHar    G    A        0      0        2 
  27   chr27_3847471   Sample    G    A        0      0        2 
  27   chr27_3850735     AAsi    A    G        0      0        2 
  27   chr27_3850735     AKia    A    G        0      0        2 
  27   chr27_3850735     AOna    A    G        0      0        2 
  27   chr27_3850735     ASom    A    G        0      0        2 
  27   chr27_3850735     HCab    A    G      0.5      1        2 
  27   chr27_3850735     HPrz    A    G        0      0        2 
  27   chr27_3850735     ZBoe    A    G        0      0        2 
  27   chr27_3850735     ZGre    A    G        0      0        2 
  27   chr27_3850735     ZHar    A    G        0      0        2 
  27   chr27_3850735   Sample    A    G        0      0        2 
  27   chr27_3852614     AAsi    G    A        0      0        2 
  27   chr27_3852614     AKia    G    A        0      0        2 
  27   chr27_3852614     AOna    G    A        0      0        2 
  27   chr27_3852614     ASom    G    A        0      0        2 
  27   chr27_3852614     HCab    G    A        1      2        2 
  27   chr27_3852614     HPrz    G    A        1      2        2 
  27   chr27_3852614     ZBoe    G    A        0      0        2 
  27   chr27_3852614     ZGre    G    A        0      0        2 
  27   chr27_3852614     ZHar    G    A        0      0        2 
  27   chr27_3852614   Sample    G    A        0      0        2 
  27   chr27_3858424     AAsi    C    T        0      0        2 
  27   chr27_3858424     AKia    C    T        0      0        2 
  27   chr27_3858424     AOna    C    T      0.5      1        2 
  27   chr27_3858424     ASom    C    T        0      0        2 
  27   chr27_3858424     HCab    C    T        0      0        2 
  27   chr27_3858424     HPrz    C    T        0      0        2 
  27   chr27_3858424     ZBoe    C    T        0      0        2 
  27   chr27_3858424     ZGre    C    T        0      0        2 
  27   chr27_3858424     ZHar    C    T        0      0        2 
  27   chr27_3858424   Sample    C    T        0      0        2 
  27   chr27_3865405     AAsi    C    G        0      0        2 
  27   chr27_3865405     AKia    C    G        0      0        2 
  27   chr27_3865405     AOna    C    G        0      0        2 
  27   chr27_3865405     ASom    C    G        0      0        2 
  27   chr27_3865405     HCab    C    G        1      2        2 
  27   chr27_3865405     HPrz    C    G        1      2        2 
  27   chr27_3865405     ZBoe    C    G        0      0        2 
  27   chr27_3865405     ZGre    C    G        0      0        2 
  27   chr27_3865405     ZHar    C    G        0      0        2 
  27   chr27_3865405   Sample    C    G        0      0        2 
  27   chr27_3868445     AAsi    A    C        0      0        2 
  27   chr27_3868445     AKia    A    C        0      0        2 
  27   chr27_3868445     AOna    A    C      0.5      1        2 
  27   chr27_3868445     ASom    A    C        0      0        2 
  27   chr27_3868445     HCab    A    C        0      0        2 
  27   chr27_3868445     HPrz    A    C        0      0        2 
  27   chr27_3868445     ZBoe    A    C        0      0        2 
  27   chr27_3868445     ZGre    A    C        0      0        2 
  27   chr27_3868445     ZHar    A    C        0      0        2 
  27   chr27_3868445   Sample    A    C        0      0        2 
  27   chr27_3879376     AAsi    C    T        0      0        2 
  27   chr27_3879376     AKia    C    T        0      0        2 
  27   chr27_3879376     AOna    C    T        0      0        2 
  27   chr27_3879376     ASom    C    T        0      0        2 
  27   chr27_3879376     HCab    C    T        0      0        2 
  27   chr27_3879376     HPrz    C    T        0      0        2 
  27   chr27_3879376     ZBoe    C    T        0      0        2 
  27   chr27_3879376     ZGre    C    T        1      2        2 
  27   chr27_3879376     ZHar    C    T        0      0        2 
  27   chr27_3879376   Sample    C    T        0      0        2 
  27   chr27_3882458     AAsi    A    C        0      0        2 
  27   chr27_3882458     AKia    A    C        0      0        2 
  27   chr27_3882458     AOna    A    C        0      0        2 
  27   chr27_3882458     ASom    A    C        0      0        2 
  27   chr27_3882458     HCab    A    C        0      0        2 
  27   chr27_3882458     HPrz    A    C      0.5      1        2 
  27   chr27_3882458     ZBoe    A    C        0      0        2 
  27   chr27_3882458     ZGre    A    C        0      0        2 
  27   chr27_3882458     ZHar    A    C        0      0        2 
  27   chr27_3882458   Sample    A    C        0      0        2 
  27   chr27_3884937     AAsi    G    C        0      0        2 
  27   chr27_3884937     AKia    G    C        0      0        2 
  27   chr27_3884937     AOna    G    C        0      0        2 
  27   chr27_3884937     ASom    G    C        0      0        2 
  27   chr27_3884937     HCab    G    C      0.5      1        2 
  27   chr27_3884937     HPrz    G    C      0.5      1        2 
  27   chr27_3884937     ZBoe    G    C        0      0        2 
  27   chr27_3884937     ZGre    G    C        0      0        2 
  27   chr27_3884937     ZHar    G    C        0      0        2 
  27   chr27_3884937   Sample    G    C        0      0        2 
  27   chr27_3886515     AAsi    T    C        0      0        2 
  27   chr27_3886515     AKia    T    C        0      0        2 
  27   chr27_3886515     AOna    T    C        0      0        2 
  27   chr27_3886515     ASom    T    C        0      0        2 
  27   chr27_3886515     HCab    T    C        1      2        2 
  27   chr27_3886515     HPrz    T    C        1      2        2 
  27   chr27_3886515     ZBoe    T    C        0      0        2 
  27   chr27_3886515     ZGre    T    C        0      0        2 
  27   chr27_3886515     ZHar    T    C        0      0        2 
  27   chr27_3886515   Sample    T    C        0      0        2 
  27   chr27_3892959     AAsi    T    C        0      0        2 
  27   chr27_3892959     AKia    T    C        0      0        2 
  27   chr27_3892959     AOna    T    C        0      0        2 
  27   chr27_3892959     ASom    T    C        0      0        2 
  27   chr27_3892959     HCab    T    C      0.5      1        2 
  27   chr27_3892959     HPrz    T    C        1      2        2 
  27   chr27_3892959     ZBoe    T    C        0      0        2 
  27   chr27_3892959     ZGre    T    C        0      0        2 
  27   chr27_3892959     ZHar    T    C        0      0        2 
  27   chr27_3892959   Sample    T    C        0      0        2 
  27   chr27_3894926     AAsi    C    T        0      0        2 
  27   chr27_3894926     AKia    C    T        0      0        2 
  27   chr27_3894926     AOna    C    T        0      0        2 
  27   chr27_3894926     ASom    C    T        0      0        2 
  27   chr27_3894926     HCab    C    T        1      2        2 
  27   chr27_3894926     HPrz    C    T        1      2        2 
  27   chr27_3894926     ZBoe    C    T        0      0        2 
  27   chr27_3894926     ZGre    C    T        0      0        2 
  27   chr27_3894926     ZHar    C    T        0      0        2 
  27   chr27_3894926   Sample    C    T        0      0        2 
  27   chr27_3910417     AAsi    T    C        0      0        2 
  27   chr27_3910417     AKia    T    C        0      0        2 
  27   chr27_3910417     AOna    T    C        0      0        2 
  27   chr27_3910417     ASom    T    C        0      0        2 
  27   chr27_3910417     HCab    T    C        0      0        2 
  27   chr27_3910417     HPrz    T    C        0      0        2 
  27   chr27_3910417     ZBoe    T    C        0      0        2 
  27   chr27_3910417     ZGre    T    C        1      2        2 
  27   chr27_3910417     ZHar    T    C        0      0        2 
  27   chr27_3910417   Sample    T    C        0      0        2 
  27   chr27_3915109     AAsi    C    T        0      0        2 
  27   chr27_3915109     AKia    C    T        0      0        2 
  27   chr27_3915109     AOna    C    T        0      0        2 
  27   chr27_3915109     ASom    C    T        0      0        2 
  27   chr27_3915109     HCab    C    T        1      2        2 
  27   chr27_3915109     HPrz    C    T        1      2        2 
  27   chr27_3915109     ZBoe    C    T        0      0        2 
  27   chr27_3915109     ZGre    C    T        0      0        2 
  27   chr27_3915109     ZHar    C    T        0      0        2 
  27   chr27_3915109   Sample    C    T        0      0        2 
  27   chr27_3925021     AAsi    G    T      0.5      1        2 
  27   chr27_3925021     AKia    G    T        0      0        2 
  27   chr27_3925021     AOna    G    T        0      0        2 
  27   chr27_3925021     ASom    G    T        0      0        2 
  27   chr27_3925021     HCab    G    T        0      0        2 
  27   chr27_3925021     HPrz    G    T        0      0        2 
  27   chr27_3925021     ZBoe    G    T        0      0        2 
  27   chr27_3925021     ZGre    G    T        0      0        2 
  27   chr27_3925021     ZHar    G    T        0      0        2 
  27   chr27_3925021   Sample    G    T        0      0        2 
  27   chr27_3934274     AAsi    T    A        0      0        2 
  27   chr27_3934274     AKia    T    A        0      0        2 
  27   chr27_3934274     AOna    T    A      0.5      1        2 
  27   chr27_3934274     ASom    T    A        0      0        2 
  27   chr27_3934274     HCab    T    A        0      0        2 
  27   chr27_3934274     HPrz    T    A        0      0        2 
  27   chr27_3934274     ZBoe    T    A        0      0        2 
  27   chr27_3934274     ZGre    T    A        0      0        2 
  27   chr27_3934274     ZHar    T    A        0      0        2 
  27   chr27_3934274   Sample    T    A        0      0        2 
  27   chr27_3942888     AAsi    A    C        1      2        2 
  27   chr27_3942888     AKia    A    C        0      0        2 
  27   chr27_3942888     AOna    A    C        0      0        2 
  27   chr27_3942888     ASom    A    C      0.5      1        2 
  27   chr27_3942888     HCab    A    C        0      0        2 
  27   chr27_3942888     HPrz    A    C        0      0        2 
  27   chr27_3942888     ZBoe    A    C        0      0        2 
  27   chr27_3942888     ZGre    A    C        0      0        2 
  27   chr27_3942888     ZHar    A    C        0      0        2 
  27   chr27_3942888   Sample    A    C        0      0        2 
  27   chr27_3955382     AAsi    A    G        0      0        2 
  27   chr27_3955382     AKia    A    G        0      0        2 
  27   chr27_3955382     AOna    A    G        0      0        2 
  27   chr27_3955382     ASom    A    G        0      0        2 
  27   chr27_3955382     HCab    A    G        0      0        2 
  27   chr27_3955382     HPrz    A    G        0      0        2 
  27   chr27_3955382     ZBoe    A    G        0      0        2 
  27   chr27_3955382     ZGre    A    G        1      2        2 
  27   chr27_3955382     ZHar    A    G        0      0        2 
  27   chr27_3955382   Sample    A    G        0      0        2 
  27   chr27_3960884     AAsi    T    C        0      0        2 
  27   chr27_3960884     AKia    T    C        0      0        2 
  27   chr27_3960884     AOna    T    C        0      0        2 
  27   chr27_3960884     ASom    T    C        0      0        2 
  27   chr27_3960884     HCab    T    C        0      0        2 
  27   chr27_3960884     HPrz    T    C        0      0        2 
  27   chr27_3960884     ZBoe    T    C        0      0        2 
  27   chr27_3960884     ZGre    T    C        0      0        2 
  27   chr27_3960884     ZHar    T    C      0.5      1        2 
  27   chr27_3960884   Sample    T    C        0      0        2 
  27   chr27_3965577     AAsi    T    C        0      0        2 
  27   chr27_3965577     AKia    T    C        0      0        2 
  27   chr27_3965577     AOna    T    C        0      0        2 
  27   chr27_3965577     ASom    T    C        0      0        2 
  27   chr27_3965577     HCab    T    C        1      2        2 
  27   chr27_3965577     HPrz    T    C        0      0        2 
  27   chr27_3965577     ZBoe    T    C        0      0        2 
  27   chr27_3965577     ZGre    T    C        0      0        2 
  27   chr27_3965577     ZHar    T    C        0      0        2 
  27   chr27_3965577   Sample    T    C        0      0        2 
  27   chr27_3968915     AAsi    C    T        0      0        2 
  27   chr27_3968915     AKia    C    T        0      0        2 
  27   chr27_3968915     AOna    C    T        0      0        2 
  27   chr27_3968915     ASom    C    T        0      0        2 
  27   chr27_3968915     HCab    C    T        0      0        2 
  27   chr27_3968915     HPrz    C    T        0      0        2 
  27   chr27_3968915     ZBoe    C    T      0.5      1        2 
  27   chr27_3968915     ZGre    C    T        0      0        2 
  27   chr27_3968915     ZHar    C    T        0      0        2 
  27   chr27_3968915   Sample    C    T        0      0        2 
  27   chr27_3974459     AAsi    G    A        0      0        2 
  27   chr27_3974459     AKia    G    A        0      0        2 
  27   chr27_3974459     AOna    G    A        0      0        2 
  27   chr27_3974459     ASom    G    A        0      0        2 
  27   chr27_3974459     HCab    G    A        0      0        2 
  27   chr27_3974459     HPrz    G    A        0      0        2 
  27   chr27_3974459     ZBoe    G    A        1      2        2 
  27   chr27_3974459     ZGre    G    A        0      0        2 
  27   chr27_3974459     ZHar    G    A        0      0        2 
  27   chr27_3974459   Sample    G    A        0      0        2 
  27   chr27_4007091     AAsi    C    T      0.5      1        2 
  27   chr27_4007091     AKia    C    T        0      0        2 
  27   chr27_4007091     AOna    C    T        0      0        2 
  27   chr27_4007091     ASom    C    T        0      0        2 
  27   chr27_4007091     HCab    C    T        0      0        2 
  27   chr27_4007091     HPrz    C    T        0      0        2 
  27   chr27_4007091     ZBoe    C    T        0      0        2 
  27   chr27_4007091     ZGre    C    T        0      0        2 
  27   chr27_4007091     ZHar    C    T        0      0        2 
  27   chr27_4007091   Sample    C    T        0      0        2 
  27   chr27_4007605     AAsi    C    A        0      0        2 
  27   chr27_4007605     AKia    C    A        0      0        2 
  27   chr27_4007605     AOna    C    A        0      0        2 
  27   chr27_4007605     ASom    C    A        0      0        2 
  27   chr27_4007605     HCab    C    A        0      0        2 
  27   chr27_4007605     HPrz    C    A        0      0        2 
  27   chr27_4007605     ZBoe    C    A        0      0        2 
  27   chr27_4007605     ZGre    C    A        1      2        2 
  27   chr27_4007605     ZHar    C    A        0      0        2 
  27   chr27_4007605   Sample    C    A        0      0        2 
  27   chr27_4010166     AAsi    T    C        0      0        2 
  27   chr27_4010166     AKia    T    C        0      0        2 
  27   chr27_4010166     AOna    T    C        0      0        2 
  27   chr27_4010166     ASom    T    C        0      0        2 
  27   chr27_4010166     HCab    T    C        1      2        2 
  27   chr27_4010166     HPrz    T    C        1      2        2 
  27   chr27_4010166     ZBoe    T    C        0      0        2 
  27   chr27_4010166     ZGre    T    C        0      0        2 
  27   chr27_4010166     ZHar    T    C        0      0        2 
  27   chr27_4010166   Sample    T    C        0      0        2 
  27   chr27_4013286     AAsi    A    G        0      0        2 
  27   chr27_4013286     AKia    A    G        0      0        2 
  27   chr27_4013286     AOna    A    G      0.5      1        2 
  27   chr27_4013286     ASom    A    G        0      0        2 
  27   chr27_4013286     HCab    A    G        0      0        2 
  27   chr27_4013286     HPrz    A    G        0      0        2 
  27   chr27_4013286     ZBoe    A    G        0      0        2 
  27   chr27_4013286     ZGre    A    G        0      0        2 
  27   chr27_4013286     ZHar    A    G        0      0        2 
  27   chr27_4013286   Sample    A    G        0      0        2 
  27   chr27_4014529     AAsi    C    G        0      0        2 
  27   chr27_4014529     AKia    C    G        0      0        2 
  27   chr27_4014529     AOna    C    G        0      0        2 
  27   chr27_4014529     ASom    C    G        0      0        2 
  27   chr27_4014529     HCab    C    G        1      2        2 
  27   chr27_4014529     HPrz    C    G        1      2        2 
  27   chr27_4014529     ZBoe    C    G        0      0        2 
  27   chr27_4014529     ZGre    C    G        0      0        2 
  27   chr27_4014529     ZHar    C    G        0      0        2 
  27   chr27_4014529   Sample    C    G        0      0        2 
  27   chr27_4014592     AAsi    A    G      0.5      1        2 
  27   chr27_4014592     AKia    A    G        0      0        2 
  27   chr27_4014592     AOna    A    G        0      0        2 
  27   chr27_4014592     ASom    A    G        0      0        2 
  27   chr27_4014592     HCab    A    G        0      0        2 
  27   chr27_4014592     HPrz    A    G        0      0        2 
  27   chr27_4014592     ZBoe    A    G        0      0        2 
  27   chr27_4014592     ZGre    A    G        0      0        2 
  27   chr27_4014592     ZHar    A    G        0      0        2 
  27   chr27_4014592   Sample    A    G        0      0        2 
  27   chr27_4019686     AAsi    T    C        1      2        2 
  27   chr27_4019686     AKia    T    C        0      0        2 
  27   chr27_4019686     AOna    T    C        0      0        2 
  27   chr27_4019686     ASom    T    C        1      2        2 
  27   chr27_4019686     HCab    T    C        1      2        2 
  27   chr27_4019686     HPrz    T    C        1      2        2 
  27   chr27_4019686     ZBoe    T    C        0      0        2 
  27   chr27_4019686     ZGre    T    C        0      0        2 
  27   chr27_4019686     ZHar    T    C        0      0        2 
  27   chr27_4019686   Sample    T    C        1      2        2 
  27   chr27_4024326     AAsi    G    A        0      0        2 
  27   chr27_4024326     AKia    G    A        0      0        2 
  27   chr27_4024326     AOna    G    A        0      0        2 
  27   chr27_4024326     ASom    G    A        0      0        2 
  27   chr27_4024326     HCab    G    A        0      0        2 
  27   chr27_4024326     HPrz    G    A        0      0        2 
  27   chr27_4024326     ZBoe    G    A        1      2        2 
  27   chr27_4024326     ZGre    G    A        0      0        2 
  27   chr27_4024326     ZHar    G    A        0      0        2 
  27   chr27_4024326   Sample    G    A        0      0        2 
  27   chr27_4025243     AAsi    T    C        0      0        2 
  27   chr27_4025243     AKia    T    C        0      0        2 
  27   chr27_4025243     AOna    T    C        0      0        2 
  27   chr27_4025243     ASom    T    C        1      2        2 
  27   chr27_4025243     HCab    T    C        0      0        2 
  27   chr27_4025243     HPrz    T    C        0      0        2 
  27   chr27_4025243     ZBoe    T    C        0      0        2 
  27   chr27_4025243     ZGre    T    C        0      0        2 
  27   chr27_4025243     ZHar    T    C        0      0        2 
  27   chr27_4025243   Sample    T    C        0      0        2 
  27   chr27_4027706     AAsi    G    C        0      0        2 
  27   chr27_4027706     AKia    G    C        0      0        2 
  27   chr27_4027706     AOna    G    C      0.5      1        2 
  27   chr27_4027706     ASom    G    C        0      0        2 
  27   chr27_4027706     HCab    G    C        0      0        2 
  27   chr27_4027706     HPrz    G    C        0      0        2 
  27   chr27_4027706     ZBoe    G    C        0      0        2 
  27   chr27_4027706     ZGre    G    C        0      0        2 
  27   chr27_4027706     ZHar    G    C        0      0        2 
  27   chr27_4027706   Sample    G    C        0      0        2 
  27   chr27_4032560     AAsi    T    C        1      2        2 
  27   chr27_4032560     AKia    T    C        0      0        2 
  27   chr27_4032560     AOna    T    C        0      0        2 
  27   chr27_4032560     ASom    T    C        0      0        2 
  27   chr27_4032560     HCab    T    C        0      0        2 
  27   chr27_4032560     HPrz    T    C        0      0        2 
  27   chr27_4032560     ZBoe    T    C        0      0        2 
  27   chr27_4032560     ZGre    T    C        0      0        2 
  27   chr27_4032560     ZHar    T    C        0      0        2 
  27   chr27_4032560   Sample    T    C        0      0        2 
  27   chr27_4034058     AAsi    G    A        0      0        2 
  27   chr27_4034058     AKia    G    A        0      0        2 
  27   chr27_4034058     AOna    G    A        0      0        2 
  27   chr27_4034058     ASom    G    A        0      0        2 
  27   chr27_4034058     HCab    G    A        1      2        2 
  27   chr27_4034058     HPrz    G    A        1      2        2 
  27   chr27_4034058     ZBoe    G    A        0      0        2 
  27   chr27_4034058     ZGre    G    A        0      0        2 
  27   chr27_4034058     ZHar    G    A        0      0        2 
  27   chr27_4034058   Sample    G    A        0      0        2 
  27   chr27_4035125     AAsi    T    C        0      0        2 
  27   chr27_4035125     AKia    T    C        0      0        2 
  27   chr27_4035125     AOna    T    C        0      0        2 
  27   chr27_4035125     ASom    T    C        0      0        2 
  27   chr27_4035125     HCab    T    C        0      0        2 
  27   chr27_4035125     HPrz    T    C        0      0        2 
  27   chr27_4035125     ZBoe    T    C      0.5      1        2 
  27   chr27_4035125     ZGre    T    C        0      0        2 
  27   chr27_4035125     ZHar    T    C        0      0        2 
  27   chr27_4035125   Sample    T    C        1      2        2 
  27   chr27_4035699     AAsi    A    G        0      0        2 
  27   chr27_4035699     AKia    A    G        1      2        2 
  27   chr27_4035699     AOna    A    G      0.5      1        2 
  27   chr27_4035699     ASom    A    G        0      0        2 
  27   chr27_4035699     HCab    A    G        0      0        2 
  27   chr27_4035699     HPrz    A    G        0      0        2 
  27   chr27_4035699     ZBoe    A    G        0      0        2 
  27   chr27_4035699     ZGre    A    G        0      0        2 
  27   chr27_4035699     ZHar    A    G        0      0        2 
  27   chr27_4035699   Sample    A    G        0      0        2 
  27   chr27_4037493     AAsi    G    T        0      0        2 
  27   chr27_4037493     AKia    G    T        0      0        2 
  27   chr27_4037493     AOna    G    T        0      0        2 
  27   chr27_4037493     ASom    G    T        0      0        2 
  27   chr27_4037493     HCab    G    T        0      0        2 
  27   chr27_4037493     HPrz    G    T        0      0        2 
  27   chr27_4037493     ZBoe    G    T        0      0        2 
  27   chr27_4037493     ZGre    G    T        1      2        2 
  27   chr27_4037493     ZHar    G    T        0      0        2 
  27   chr27_4037493   Sample    G    T        0      0        2 
  27   chr27_4040009     AAsi    T    C        0      0        2 
  27   chr27_4040009     AKia    T    C        0      0        2 
  27   chr27_4040009     AOna    T    C        0      0        2 
  27   chr27_4040009     ASom    T    C        0      0        2 
  27   chr27_4040009     HCab    T    C        1      2        2 
  27   chr27_4040009     HPrz    T    C        1      2        2 
  27   chr27_4040009     ZBoe    T    C        1      2        2 
  27   chr27_4040009     ZGre    T    C        0      0        2 
  27   chr27_4040009     ZHar    T    C        0      0        2 
  27   chr27_4040009   Sample    T    C        0      0        2 
  27   chr27_4047157     AAsi    G    T        0      0        2 
  27   chr27_4047157     AKia    G    T        0      0        2 
  27   chr27_4047157     AOna    G    T        0      0        2 
  27   chr27_4047157     ASom    G    T        0      0        2 
  27   chr27_4047157     HCab    G    T        0      0        2 
  27   chr27_4047157     HPrz    G    T        0      0        2 
  27   chr27_4047157     ZBoe    G    T        0      0        2 
  27   chr27_4047157     ZGre    G    T        0      0        2 
  27   chr27_4047157     ZHar    G    T        1      2        2 
  27   chr27_4047157   Sample    G    T        0      0        2 
  27   chr27_4059014     AAsi    C    G        0      0        2 
  27   chr27_4059014     AKia    C    G        1      2        2 
  27   chr27_4059014     AOna    C    G        1      2        2 
  27   chr27_4059014     ASom    C    G        0      0        2 
  27   chr27_4059014     HCab    C    G        0      0        2 
  27   chr27_4059014     HPrz    C    G        0      0        2 
  27   chr27_4059014     ZBoe    C    G        0      0        2 
  27   chr27_4059014     ZGre    C    G        0      0        2 
  27   chr27_4059014     ZHar    C    G        0      0        2 
  27   chr27_4059014   Sample    C    G        0      0        2 
  27   chr27_4060478     AAsi    A    G        0      0        2 
  27   chr27_4060478     AKia    A    G        0      0        2 
  27   chr27_4060478     AOna    A    G        0      0        2 
  27   chr27_4060478     ASom    A    G        0      0        2 
  27   chr27_4060478     HCab    A    G        0      0        2 
  27   chr27_4060478     HPrz    A    G        0      0        2 
  27   chr27_4060478     ZBoe    A    G      0.5      1        2 
  27   chr27_4060478     ZGre    A    G        0      0        2 
  27   chr27_4060478     ZHar    A    G        0      0        2 
  27   chr27_4060478   Sample    A    G        0      0        2 
  27   chr27_4063305     AAsi    T    C        0      0        2 
  27   chr27_4063305     AKia    T    C        0      0        2 
  27   chr27_4063305     AOna    T    C        0      0        2 
  27   chr27_4063305     ASom    T    C        0      0        2 
  27   chr27_4063305     HCab    T    C        0      0        2 
  27   chr27_4063305     HPrz    T    C        0      0        2 
  27   chr27_4063305     ZBoe    T    C        0      0        2 
  27   chr27_4063305     ZGre    T    C        1      2        2 
  27   chr27_4063305     ZHar    T    C        0      0        2 
  27   chr27_4063305   Sample    T    C        0      0        2 
  27   chr27_4063791     AAsi    T    C        0      0        2 
  27   chr27_4063791     AKia    T    C        1      2        2 
  27   chr27_4063791     AOna    T    C        1      2        2 
  27   chr27_4063791     ASom    T    C        0      0        2 
  27   chr27_4063791     HCab    T    C        0      0        2 
  27   chr27_4063791     HPrz    T    C        0      0        2 
  27   chr27_4063791     ZBoe    T    C        0      0        2 
  27   chr27_4063791     ZGre    T    C        0      0        2 
  27   chr27_4063791     ZHar    T    C        0      0        2 
  27   chr27_4063791   Sample    T    C        0      0        2 
  27   chr27_4064026     AAsi    T    C        0      0        2 
  27   chr27_4064026     AKia    T    C        0      0        2 
  27   chr27_4064026     AOna    T    C      0.5      1        2 
  27   chr27_4064026     ASom    T    C        0      0        2 
  27   chr27_4064026     HCab    T    C        0      0        2 
  27   chr27_4064026     HPrz    T    C        0      0        2 
  27   chr27_4064026     ZBoe    T    C        0      0        2 
  27   chr27_4064026     ZGre    T    C        0      0        2 
  27   chr27_4064026     ZHar    T    C        0      0        2 
  27   chr27_4064026   Sample    T    C        0      0        2 
  27   chr27_4065752     AAsi    T    G        0      0        2 
  27   chr27_4065752     AKia    T    G        0      0        2 
  27   chr27_4065752     AOna    T    G        0      0        2 
  27   chr27_4065752     ASom    T    G        0      0        2 
  27   chr27_4065752     HCab    T    G        0      0        2 
  27   chr27_4065752     HPrz    T    G      0.5      1        2 
  27   chr27_4065752     ZBoe    T    G        0      0        2 
  27   chr27_4065752     ZGre    T    G        0      0        2 
  27   chr27_4065752     ZHar    T    G        0      0        2 
  27   chr27_4065752   Sample    T    G        0      0        2 
  27   chr27_4067580     AAsi    T    C        1      2        2 
  27   chr27_4067580     AKia    T    C        0      0        2 
  27   chr27_4067580     AOna    T    C        0      0        2 
  27   chr27_4067580     ASom    T    C      0.5      1        2 
  27   chr27_4067580     HCab    T    C        0      0        2 
  27   chr27_4067580     HPrz    T    C        0      0        2 
  27   chr27_4067580     ZBoe    T    C        0      0        2 
  27   chr27_4067580     ZGre    T    C        0      0        2 
  27   chr27_4067580     ZHar    T    C        0      0        2 
  27   chr27_4067580   Sample    T    C        1      2        2 
  27   chr27_4068312     AAsi    T    G        0      0        2 
  27   chr27_4068312     AKia    T    G        1      2        2 
  27   chr27_4068312     AOna    T    G        1      2        2 
  27   chr27_4068312     ASom    T    G        0      0        2 
  27   chr27_4068312     HCab    T    G        0      0        2 
  27   chr27_4068312     HPrz    T    G        0      0        2 
  27   chr27_4068312     ZBoe    T    G        0      0        2 
  27   chr27_4068312     ZGre    T    G        0      0        2 
  27   chr27_4068312     ZHar    T    G        0      0        2 
  27   chr27_4068312   Sample    T    G        0      0        2 
  27   chr27_4071663     AAsi    T    G        0      0        2 
  27   chr27_4071663     AKia    T    G        1      2        2 
  27   chr27_4071663     AOna    T    G        1      2        2 
  27   chr27_4071663     ASom    T    G        0      0        2 
  27   chr27_4071663     HCab    T    G        0      0        2 
  27   chr27_4071663     HPrz    T    G        0      0        2 
  27   chr27_4071663     ZBoe    T    G        0      0        2 
  27   chr27_4071663     ZGre    T    G        0      0        2 
  27   chr27_4071663     ZHar    T    G        0      0        2 
  27   chr27_4071663   Sample    T    G        0      0        2 
  27   chr27_4076867     AAsi    C    G        0      0        2 
  27   chr27_4076867     AKia    C    G        0      0        2 
  27   chr27_4076867     AOna    C    G        0      0        2 
  27   chr27_4076867     ASom    C    G        0      0        2 
  27   chr27_4076867     HCab    C    G        0      0        2 
  27   chr27_4076867     HPrz    C    G        0      0        2 
  27   chr27_4076867     ZBoe    C    G        0      0        2 
  27   chr27_4076867     ZGre    C    G      0.5      1        2 
  27   chr27_4076867     ZHar    C    G        0      0        2 
  27   chr27_4076867   Sample    C    G        0      0        2 
  27   chr27_4079057     AAsi    C    A        0      0        2 
  27   chr27_4079057     AKia    C    A        0      0        2 
  27   chr27_4079057     AOna    C    A        0      0        2 
  27   chr27_4079057     ASom    C    A        0      0        2 
  27   chr27_4079057     HCab    C    A        0      0        2 
  27   chr27_4079057     HPrz    C    A        0      0        2 
  27   chr27_4079057     ZBoe    C    A        0      0        2 
  27   chr27_4079057     ZGre    C    A      0.5      1        2 
  27   chr27_4079057     ZHar    C    A        0      0        2 
  27   chr27_4079057   Sample    C    A        0      0        2 
  27   chr27_4079461     AAsi    A    G        0      0        2 
  27   chr27_4079461     AKia    A    G        1      2        2 
  27   chr27_4079461     AOna    A    G        1      2        2 
  27   chr27_4079461     ASom    A    G        0      0        2 
  27   chr27_4079461     HCab    A    G        0      0        2 
  27   chr27_4079461     HPrz    A    G        0      0        2 
  27   chr27_4079461     ZBoe    A    G        0      0        2 
  27   chr27_4079461     ZGre    A    G        0      0        2 
  27   chr27_4079461     ZHar    A    G        0      0        2 
  27   chr27_4079461   Sample    A    G        0      0        2 
  27   chr27_4087241     AAsi    A    G        0      0        2 
  27   chr27_4087241     AKia    A    G        0      0        2 
  27   chr27_4087241     AOna    A    G        0      0        2 
  27   chr27_4087241     ASom    A    G        0      0        2 
  27   chr27_4087241     HCab    A    G        0      0        2 
  27   chr27_4087241     HPrz    A    G        0      0        2 
  27   chr27_4087241     ZBoe    A    G        0      0        2 
  27   chr27_4087241     ZGre    A    G        0      0        2 
  27   chr27_4087241     ZHar    A    G        1      2        2 
  27   chr27_4087241   Sample    A    G        0      0        2 
  27   chr27_4087744     AAsi    G    A        0      0        2 
  27   chr27_4087744     AKia    G    A        0      0        2 
  27   chr27_4087744     AOna    G    A        0      0        2 
  27   chr27_4087744     ASom    G    A        0      0        2 
  27   chr27_4087744     HCab    G    A        0      0        2 
  27   chr27_4087744     HPrz    G    A        0      0        2 
  27   chr27_4087744     ZBoe    G    A        1      2        2 
  27   chr27_4087744     ZGre    G    A        0      0        2 
  27   chr27_4087744     ZHar    G    A        0      0        2 
  27   chr27_4087744   Sample    G    A        0      0        2 
  27   chr27_4090810     AAsi    C    G        0      0        2 
  27   chr27_4090810     AKia    C    G        0      0        2 
  27   chr27_4090810     AOna    C    G        0      0        2 
  27   chr27_4090810     ASom    C    G        0      0        2 
  27   chr27_4090810     HCab    C    G        0      0        2 
  27   chr27_4090810     HPrz    C    G        0      0        2 
  27   chr27_4090810     ZBoe    C    G        0      0        2 
  27   chr27_4090810     ZGre    C    G      0.5      1        2 
  27   chr27_4090810     ZHar    C    G        0      0        2 
  27   chr27_4090810   Sample    C    G        0      0        2 
  27   chr27_4090883     AAsi    G    A        0      0        2 
  27   chr27_4090883     AKia    G    A        0      0        2 
  27   chr27_4090883     AOna    G    A        0      0        2 
  27   chr27_4090883     ASom    G    A        0      0        2 
  27   chr27_4090883     HCab    G    A      0.5      1        2 
  27   chr27_4090883     HPrz    G    A      0.5      1        2 
  27   chr27_4090883     ZBoe    G    A        0      0        2 
  27   chr27_4090883     ZGre    G    A        0      0        2 
  27   chr27_4090883     ZHar    G    A        0      0        2 
  27   chr27_4090883   Sample    G    A        0      0        2 
  27   chr27_4097667     AAsi    T    G        0      0        2 
  27   chr27_4097667     AKia    T    G        0      0        2 
  27   chr27_4097667     AOna    T    G        0      0        2 
  27   chr27_4097667     ASom    T    G        1      2        2 
  27   chr27_4097667     HCab    T    G        0      0        2 
  27   chr27_4097667     HPrz    T    G        0      0        2 
  27   chr27_4097667     ZBoe    T    G        0      0        2 
  27   chr27_4097667     ZGre    T    G        0      0        2 
  27   chr27_4097667     ZHar    T    G        0      0        2 
  27   chr27_4097667   Sample    T    G        0      0        2 
  27   chr27_4103616     AAsi    A    G        0      0        2 
  27   chr27_4103616     AKia    A    G        0      0        2 
  27   chr27_4103616     AOna    A    G        0      0        2 
  27   chr27_4103616     ASom    A    G        0      0        2 
  27   chr27_4103616     HCab    A    G      0.5      1        2 
  27   chr27_4103616     HPrz    A    G      0.5      1        2 
  27   chr27_4103616     ZBoe    A    G        0      0        2 
  27   chr27_4103616     ZGre    A    G        0      0        2 
  27   chr27_4103616     ZHar    A    G        0      0        2 
  27   chr27_4103616   Sample    A    G        0      0        2 
  27   chr27_4104903     AAsi    A    G        0      0        2 
  27   chr27_4104903     AKia    A    G        0      0        2 
  27   chr27_4104903     AOna    A    G        0      0        2 
  27   chr27_4104903     ASom    A    G        0      0        2 
  27   chr27_4104903     HCab    A    G        0      0        2 
  27   chr27_4104903     HPrz    A    G        0      0        2 
  27   chr27_4104903     ZBoe    A    G      0.5      1        2 
  27   chr27_4104903     ZGre    A    G        0      0        2 
  27   chr27_4104903     ZHar    A    G        0      0        2 
  27   chr27_4104903   Sample    A    G        0      0        2 
  27   chr27_4109881     AAsi    G    A        0      0        2 
  27   chr27_4109881     AKia    G    A        0      0        2 
  27   chr27_4109881     AOna    G    A        0      0        2 
  27   chr27_4109881     ASom    G    A        0      0        2 
  27   chr27_4109881     HCab    G    A        0      0        2 
  27   chr27_4109881     HPrz    G    A        0      0        2 
  27   chr27_4109881     ZBoe    G    A        0      0        2 
  27   chr27_4109881     ZGre    G    A        1      2        2 
  27   chr27_4109881     ZHar    G    A        0      0        2 
  27   chr27_4109881   Sample    G    A        0      0        2 
  27   chr27_4109967     AAsi    A    C      0.5      1        2 
  27   chr27_4109967     AKia    A    C        0      0        2 
  27   chr27_4109967     AOna    A    C        0      0        2 
  27   chr27_4109967     ASom    A    C        0      0        2 
  27   chr27_4109967     HCab    A    C        0      0        2 
  27   chr27_4109967     HPrz    A    C        0      0        2 
  27   chr27_4109967     ZBoe    A    C        0      0        2 
  27   chr27_4109967     ZGre    A    C        0      0        2 
  27   chr27_4109967     ZHar    A    C        0      0        2 
  27   chr27_4109967   Sample    A    C        0      0        2 
  27   chr27_4110398     AAsi    C    A        0      0        2 
  27   chr27_4110398     AKia    C    A        0      0        2 
  27   chr27_4110398     AOna    C    A        0      0        2 
  27   chr27_4110398     ASom    C    A        0      0        2 
  27   chr27_4110398     HCab    C    A        0      0        2 
  27   chr27_4110398     HPrz    C    A        0      0        2 
  27   chr27_4110398     ZBoe    C    A        1      2        2 
  27   chr27_4110398     ZGre    C    A        0      0        2 
  27   chr27_4110398     ZHar    C    A        0      0        2 
  27   chr27_4110398   Sample    C    A        0      0        2 
  27   chr27_4116068     AAsi    T    C      0.5      1        2 
  27   chr27_4116068     AKia    T    C        0      0        2 
  27   chr27_4116068     AOna    T    C        0      0        2 
  27   chr27_4116068     ASom    T    C      0.5      1        2 
  27   chr27_4116068     HCab    T    C        0      0        2 
  27   chr27_4116068     HPrz    T    C        0      0        2 
  27   chr27_4116068     ZBoe    T    C        0      0        2 
  27   chr27_4116068     ZGre    T    C        0      0        2 
  27   chr27_4116068     ZHar    T    C        0      0        2 
  27   chr27_4116068   Sample    T    C        0      0        2 
  27   chr27_4125041     AAsi    A    G        0      0        2 
  27   chr27_4125041     AKia    A    G        1      2        2 
  27   chr27_4125041     AOna    A    G        1      2        2 
  27   chr27_4125041     ASom    A    G        0      0        2 
```
