## Supplementary File 4. Zonkey (Schubert et al. 2017) report for donkey specimen Ancient4. for "No genetic evidence yet for hinnies at Mazongshan (400-160 BCE), northwestern China": incl_ts.frq.strat (part 276 of 298)

```
  27   chr27_4125041     HCab    A    G        0      0        2 
  27   chr27_4125041     HPrz    A    G        0      0        2 
  27   chr27_4125041     ZBoe    A    G        0      0        2 
  27   chr27_4125041     ZGre    A    G        0      0        2 
  27   chr27_4125041     ZHar    A    G        0      0        2 
  27   chr27_4125041   Sample    A    G        0      0        2 
  27   chr27_4128065     AAsi    T    C        0      0        2 
  27   chr27_4128065     AKia    T    C        0      0        2 
  27   chr27_4128065     AOna    T    C        0      0        2 
  27   chr27_4128065     ASom    T    C        0      0        2 
  27   chr27_4128065     HCab    T    C        0      0        2 
  27   chr27_4128065     HPrz    T    C        0      0        2 
  27   chr27_4128065     ZBoe    T    C        0      0        2 
  27   chr27_4128065     ZGre    T    C        1      2        2 
  27   chr27_4128065     ZHar    T    C        1      2        2 
  27   chr27_4128065   Sample    T    C        0      0        2 
  27   chr27_4128685     AAsi    G    T        0      0        2 
  27   chr27_4128685     AKia    G    T        0      0        2 
  27   chr27_4128685     AOna    G    T        0      0        2 
  27   chr27_4128685     ASom    G    T        0      0        2 
  27   chr27_4128685     HCab    G    T        0      0        2 
  27   chr27_4128685     HPrz    G    T        0      0        2 
  27   chr27_4128685     ZBoe    G    T      0.5      1        2 
  27   chr27_4128685     ZGre    G    T        0      0        2 
  27   chr27_4128685     ZHar    G    T        0      0        2 
  27   chr27_4128685   Sample    G    T        0      0        2 
  27   chr27_4129913     AAsi    A    G        0      0        2 
  27   chr27_4129913     AKia    A    G        0      0        2 
  27   chr27_4129913     AOna    A    G        0      0        2 
  27   chr27_4129913     ASom    A    G        0      0        2 
  27   chr27_4129913     HCab    A    G        0      0        2 
  27   chr27_4129913     HPrz    A    G        0      0        2 
  27   chr27_4129913     ZBoe    A    G      0.5      1        2 
  27   chr27_4129913     ZGre    A    G        0      0        2 
  27   chr27_4129913     ZHar    A    G        0      0        2 
  27   chr27_4129913   Sample    A    G        0      0        2 
  27   chr27_4130753     AAsi    C    T        0      0        2 
  27   chr27_4130753     AKia    C    T        0      0        2 
  27   chr27_4130753     AOna    C    T        0      0        2 
  27   chr27_4130753     ASom    C    T        0      0        2 
  27   chr27_4130753     HCab    C    T        0      0        2 
  27   chr27_4130753     HPrz    C    T        0      0        2 
  27   chr27_4130753     ZBoe    C    T        1      2        2 
  27   chr27_4130753     ZGre    C    T        0      0        2 
  27   chr27_4130753     ZHar    C    T        0      0        2 
  27   chr27_4130753   Sample    C    T        0      0        2 
  27   chr27_4135407     AAsi    A    G        0      0        2 
  27   chr27_4135407     AKia    A    G        0      0        2 
  27   chr27_4135407     AOna    A    G        0      0        2 
  27   chr27_4135407     ASom    A    G        0      0        2 
  27   chr27_4135407     HCab    A    G        0      0        2 
  27   chr27_4135407     HPrz    A    G        0      0        2 
  27   chr27_4135407     ZBoe    A    G        0      0        2 
  27   chr27_4135407     ZGre    A    G        0      0        2 
  27   chr27_4135407     ZHar    A    G        1      2        2 
  27   chr27_4135407   Sample    A    G        0      0        2 
  27   chr27_4137424     AAsi    A    G        0      0        2 
  27   chr27_4137424     AKia    A    G        1      2        2 
  27   chr27_4137424     AOna    A    G        0      0        2 
  27   chr27_4137424     ASom    A    G        0      0        2 
  27   chr27_4137424     HCab    A    G        0      0        2 
  27   chr27_4137424     HPrz    A    G        0      0        2 
  27   chr27_4137424     ZBoe    A    G        0      0        2 
  27   chr27_4137424     ZGre    A    G        0      0        2 
  27   chr27_4137424     ZHar    A    G        1      2        2 
  27   chr27_4137424   Sample    A    G        0      0        2 
  27   chr27_4139001     AAsi    A    G        0      0        2 
  27   chr27_4139001     AKia    A    G        0      0        2 
  27   chr27_4139001     AOna    A    G        0      0        2 
  27   chr27_4139001     ASom    A    G        0      0        2 
  27   chr27_4139001     HCab    A    G        0      0        2 
  27   chr27_4139001     HPrz    A    G        0      0        2 
  27   chr27_4139001     ZBoe    A    G        1      2        2 
  27   chr27_4139001     ZGre    A    G        1      2        2 
  27   chr27_4139001     ZHar    A    G        1      2        2 
  27   chr27_4139001   Sample    A    G        0      0        2 
  27   chr27_4142526     AAsi    A    G        0      0        2 
  27   chr27_4142526     AKia    A    G        0      0        2 
  27   chr27_4142526     AOna    A    G        0      0        2 
  27   chr27_4142526     ASom    A    G        0      0        2 
  27   chr27_4142526     HCab    A    G        0      0        2 
  27   chr27_4142526     HPrz    A    G        0      0        2 
  27   chr27_4142526     ZBoe    A    G      0.5      1        2 
  27   chr27_4142526     ZGre    A    G        0      0        2 
  27   chr27_4142526     ZHar    A    G        0      0        2 
  27   chr27_4142526   Sample    A    G        0      0        2 
  27   chr27_4142998     AAsi    T    C        0      0        2 
  27   chr27_4142998     AKia    T    C        0      0        2 
  27   chr27_4142998     AOna    T    C        0      0        2 
  27   chr27_4142998     ASom    T    C      0.5      1        2 
  27   chr27_4142998     HCab    T    C        0      0        2 
  27   chr27_4142998     HPrz    T    C        0      0        2 
  27   chr27_4142998     ZBoe    T    C        0      0        2 
  27   chr27_4142998     ZGre    T    C        0      0        2 
  27   chr27_4142998     ZHar    T    C        0      0        2 
  27   chr27_4142998   Sample    T    C        0      0        2 
  27   chr27_4145484     AAsi    T    C        0      0        2 
  27   chr27_4145484     AKia    T    C        0      0        2 
  27   chr27_4145484     AOna    T    C        0      0        2 
  27   chr27_4145484     ASom    T    C        0      0        2 
  27   chr27_4145484     HCab    T    C      0.5      1        2 
  27   chr27_4145484     HPrz    T    C      0.5      1        2 
  27   chr27_4145484     ZBoe    T    C        0      0        2 
  27   chr27_4145484     ZGre    T    C        0      0        2 
  27   chr27_4145484     ZHar    T    C        0      0        2 
  27   chr27_4145484   Sample    T    C        0      0        2 
  27   chr27_4154109     AAsi    A    G        0      0        2 
  27   chr27_4154109     AKia    A    G        0      0        2 
  27   chr27_4154109     AOna    A    G        0      0        2 
  27   chr27_4154109     ASom    A    G        0      0        2 
  27   chr27_4154109     HCab    A    G        0      0        2 
  27   chr27_4154109     HPrz    A    G        0      0        2 
  27   chr27_4154109     ZBoe    A    G        0      0        2 
  27   chr27_4154109     ZGre    A    G      0.5      1        2 
  27   chr27_4154109     ZHar    A    G        0      0        2 
  27   chr27_4154109   Sample    A    G        0      0        2 
  27   chr27_4160743     AAsi    G    T        0      0        2 
  27   chr27_4160743     AKia    G    T        0      0        2 
  27   chr27_4160743     AOna    G    T        1      2        2 
  27   chr27_4160743     ASom    G    T        0      0        2 
  27   chr27_4160743     HCab    G    T        0      0        2 
  27   chr27_4160743     HPrz    G    T        0      0        2 
  27   chr27_4160743     ZBoe    G    T        0      0        2 
  27   chr27_4160743     ZGre    G    T        1      2        2 
  27   chr27_4160743     ZHar    G    T        0      0        2 
  27   chr27_4160743   Sample    G    T        0      0        2 
  27   chr27_4162891     AAsi    G    A        0      0        2 
  27   chr27_4162891     AKia    G    A        0      0        2 
  27   chr27_4162891     AOna    G    A        0      0        2 
  27   chr27_4162891     ASom    G    A        0      0        2 
  27   chr27_4162891     HCab    G    A        0      0        2 
  27   chr27_4162891     HPrz    G    A        0      0        2 
  27   chr27_4162891     ZBoe    G    A        0      0        2 
  27   chr27_4162891     ZGre    G    A        1      2        2 
  27   chr27_4162891     ZHar    G    A        0      0        2 
  27   chr27_4162891   Sample    G    A        0      0        2 
  27   chr27_4169683     AAsi    G    C        0      0        2 
  27   chr27_4169683     AKia    G    C        0      0        2 
  27   chr27_4169683     AOna    G    C        0      0        2 
  27   chr27_4169683     ASom    G    C        0      0        2 
  27   chr27_4169683     HCab    G    C        0      0        2 
  27   chr27_4169683     HPrz    G    C        1      2        2 
  27   chr27_4169683     ZBoe    G    C        0      0        2 
  27   chr27_4169683     ZGre    G    C        0      0        2 
  27   chr27_4169683     ZHar    G    C        0      0        2 
  27   chr27_4169683   Sample    G    C        0      0        2 
  27   chr27_4193794     AAsi    G    T        0      0        2 
  27   chr27_4193794     AKia    G    T        0      0        2 
  27   chr27_4193794     AOna    G    T        0      0        2 
  27   chr27_4193794     ASom    G    T        0      0        2 
  27   chr27_4193794     HCab    G    T        0      0        2 
  27   chr27_4193794     HPrz    G    T        0      0        2 
  27   chr27_4193794     ZBoe    G    T        1      2        2 
  27   chr27_4193794     ZGre    G    T        0      0        2 
  27   chr27_4193794     ZHar    G    T        0      0        2 
  27   chr27_4193794   Sample    G    T        0      0        2 
  27   chr27_4202267     AAsi    A    G        0      0        2 
  27   chr27_4202267     AKia    A    G        0      0        2 
  27   chr27_4202267     AOna    A    G        0      0        2 
  27   chr27_4202267     ASom    A    G        0      0        2 
  27   chr27_4202267     HCab    A    G        0      0        2 
  27   chr27_4202267     HPrz    A    G        0      0        2 
  27   chr27_4202267     ZBoe    A    G      0.5      1        2 
  27   chr27_4202267     ZGre    A    G        0      0        2 
  27   chr27_4202267     ZHar    A    G        0      0        2 
  27   chr27_4202267   Sample    A    G        0      0        2 
  27   chr27_4207789     AAsi    A    G        0      0        2 
  27   chr27_4207789     AKia    A    G        0      0        2 
  27   chr27_4207789     AOna    A    G      0.5      1        2 
  27   chr27_4207789     ASom    A    G        0      0        2 
  27   chr27_4207789     HCab    A    G        0      0        2 
  27   chr27_4207789     HPrz    A    G        0      0        2 
  27   chr27_4207789     ZBoe    A    G        0      0        2 
  27   chr27_4207789     ZGre    A    G        0      0        2 
  27   chr27_4207789     ZHar    A    G        0      0        2 
  27   chr27_4207789   Sample    A    G        0      0        2 
  27   chr27_4216124     AAsi    G    T        0      0        2 
  27   chr27_4216124     AKia    G    T        0      0        2 
  27   chr27_4216124     AOna    G    T        0      0        2 
  27   chr27_4216124     ASom    G    T      0.5      1        2 
  27   chr27_4216124     HCab    G    T        0      0        2 
  27   chr27_4216124     HPrz    G    T        0      0        2 
  27   chr27_4216124     ZBoe    G    T        0      0        2 
  27   chr27_4216124     ZGre    G    T        0      0        2 
  27   chr27_4216124     ZHar    G    T        0      0        2 
  27   chr27_4216124   Sample    G    T        0      0        2 
  27   chr27_4216570     AAsi    T    C        0      0        2 
  27   chr27_4216570     AKia    T    C        0      0        2 
  27   chr27_4216570     AOna    T    C        0      0        2 
  27   chr27_4216570     ASom    T    C        0      0        2 
  27   chr27_4216570     HCab    T    C      0.5      1        2 
  27   chr27_4216570     HPrz    T    C        0      0        2 
  27   chr27_4216570     ZBoe    T    C        0      0        2 
  27   chr27_4216570     ZGre    T    C        0      0        2 
  27   chr27_4216570     ZHar    T    C        0      0        2 
  27   chr27_4216570   Sample    T    C        0      0        2 
  27   chr27_4228814     AAsi    C    T        0      0        2 
  27   chr27_4228814     AKia    C    T        0      0        2 
  27   chr27_4228814     AOna    C    T        0      0        2 
  27   chr27_4228814     ASom    C    T        0      0        2 
  27   chr27_4228814     HCab    C    T        0      0        2 
  27   chr27_4228814     HPrz    C    T        0      0        2 
  27   chr27_4228814     ZBoe    C    T      0.5      1        2 
  27   chr27_4228814     ZGre    C    T        0      0        2 
  27   chr27_4228814     ZHar    C    T        0      0        2 
  27   chr27_4228814   Sample    C    T        0      0        2 
  27   chr27_4234164     AAsi    T    A        0      0        2 
  27   chr27_4234164     AKia    T    A        0      0        2 
  27   chr27_4234164     AOna    T    A        0      0        2 
  27   chr27_4234164     ASom    T    A        0      0        2 
  27   chr27_4234164     HCab    T    A        0      0        2 
  27   chr27_4234164     HPrz    T    A      0.5      1        2 
  27   chr27_4234164     ZBoe    T    A        0      0        2 
  27   chr27_4234164     ZGre    T    A        0      0        2 
  27   chr27_4234164     ZHar    T    A        0      0        2 
  27   chr27_4234164   Sample    T    A        0      0        2 
  27   chr27_4235723     AAsi    T    A        0      0        2 
  27   chr27_4235723     AKia    T    A        0      0        2 
  27   chr27_4235723     AOna    T    A        0      0        2 
  27   chr27_4235723     ASom    T    A        0      0        2 
  27   chr27_4235723     HCab    T    A        0      0        2 
  27   chr27_4235723     HPrz    T    A        0      0        2 
  27   chr27_4235723     ZBoe    T    A        0      0        2 
  27   chr27_4235723     ZGre    T    A        1      2        2 
  27   chr27_4235723     ZHar    T    A        0      0        2 
  27   chr27_4235723   Sample    T    A        0      0        2 
  27   chr27_4237889     AAsi    T    C        0      0        2 
  27   chr27_4237889     AKia    T    C        0      0        2 
  27   chr27_4237889     AOna    T    C        0      0        2 
  27   chr27_4237889     ASom    T    C        0      0        2 
  27   chr27_4237889     HCab    T    C        0      0        2 
  27   chr27_4237889     HPrz    T    C      0.5      1        2 
  27   chr27_4237889     ZBoe    T    C        0      0        2 
  27   chr27_4237889     ZGre    T    C        0      0        2 
  27   chr27_4237889     ZHar    T    C        0      0        2 
  27   chr27_4237889   Sample    T    C        0      0        2 
  27   chr27_4246881     AAsi    T    G        0      0        2 
  27   chr27_4246881     AKia    T    G        0      0        2 
  27   chr27_4246881     AOna    T    G        0      0        2 
  27   chr27_4246881     ASom    T    G        0      0        2 
  27   chr27_4246881     HCab    T    G      0.5      1        2 
  27   chr27_4246881     HPrz    T    G      0.5      1        2 
  27   chr27_4246881     ZBoe    T    G        0      0        2 
  27   chr27_4246881     ZGre    T    G        0      0        2 
  27   chr27_4246881     ZHar    T    G        0      0        2 
  27   chr27_4246881   Sample    T    G        0      0        2 
  27   chr27_4255365     AAsi    G    C        0      0        2 
  27   chr27_4255365     AKia    G    C        0      0        2 
  27   chr27_4255365     AOna    G    C        0      0        2 
  27   chr27_4255365     ASom    G    C        0      0        2 
  27   chr27_4255365     HCab    G    C        1      2        2 
  27   chr27_4255365     HPrz    G    C        0      0        2 
  27   chr27_4255365     ZBoe    G    C        0      0        2 
  27   chr27_4255365     ZGre    G    C        0      0        2 
  27   chr27_4255365     ZHar    G    C        0      0        2 
  27   chr27_4255365   Sample    G    C        0      0        2 
  27   chr27_4259981     AAsi    A    T        1      2        2 
  27   chr27_4259981     AKia    A    T        0      0        2 
  27   chr27_4259981     AOna    A    T        0      0        2 
  27   chr27_4259981     ASom    A    T        1      2        2 
  27   chr27_4259981     HCab    A    T        0      0        2 
  27   chr27_4259981     HPrz    A    T        0      0        2 
  27   chr27_4259981     ZBoe    A    T        0      0        2 
  27   chr27_4259981     ZGre    A    T        0      0        2 
  27   chr27_4259981     ZHar    A    T        0      0        2 
  27   chr27_4259981   Sample    A    T        1      2        2 
  27   chr27_4260260     AAsi    A    C      0.5      1        2 
  27   chr27_4260260     AKia    A    C        0      0        2 
  27   chr27_4260260     AOna    A    C        0      0        2 
  27   chr27_4260260     ASom    A    C        0      0        2 
  27   chr27_4260260     HCab    A    C        0      0        2 
  27   chr27_4260260     HPrz    A    C        0      0        2 
  27   chr27_4260260     ZBoe    A    C        0      0        2 
  27   chr27_4260260     ZGre    A    C        0      0        2 
  27   chr27_4260260     ZHar    A    C        0      0        2 
  27   chr27_4260260   Sample    A    C        0      0        2 
  27   chr27_4266676     AAsi    C    T        0      0        2 
  27   chr27_4266676     AKia    C    T        0      0        2 
  27   chr27_4266676     AOna    C    T        0      0        2 
  27   chr27_4266676     ASom    C    T        0      0        2 
  27   chr27_4266676     HCab    C    T        0      0        2 
  27   chr27_4266676     HPrz    C    T      0.5      1        2 
  27   chr27_4266676     ZBoe    C    T        0      0        2 
  27   chr27_4266676     ZGre    C    T        0      0        2 
  27   chr27_4266676     ZHar    C    T        0      0        2 
  27   chr27_4266676   Sample    C    T        0      0        2 
  27   chr27_4269324     AAsi    G    T      0.5      1        2 
  27   chr27_4269324     AKia    G    T        0      0        2 
  27   chr27_4269324     AOna    G    T        0      0        2 
  27   chr27_4269324     ASom    G    T        1      2        2 
  27   chr27_4269324     HCab    G    T        0      0        2 
  27   chr27_4269324     HPrz    G    T        0      0        2 
  27   chr27_4269324     ZBoe    G    T        0      0        2 
  27   chr27_4269324     ZGre    G    T        0      0        2 
  27   chr27_4269324     ZHar    G    T        0      0        2 
  27   chr27_4269324   Sample    G    T        0      0        2 
  27   chr27_4270464     AAsi    C    T        0      0        2 
  27   chr27_4270464     AKia    C    T        0      0        2 
  27   chr27_4270464     AOna    C    T        1      2        2 
  27   chr27_4270464     ASom    C    T        0      0        2 
  27   chr27_4270464     HCab    C    T        0      0        2 
  27   chr27_4270464     HPrz    C    T        0      0        2 
  27   chr27_4270464     ZBoe    C    T        0      0        2 
  27   chr27_4270464     ZGre    C    T        0      0        2 
  27   chr27_4270464     ZHar    C    T        0      0        2 
  27   chr27_4270464   Sample    C    T        0      0        2 
  27   chr27_4274129     AAsi    T    C        0      0        2 
  27   chr27_4274129     AKia    T    C        0      0        2 
  27   chr27_4274129     AOna    T    C        0      0        2 
  27   chr27_4274129     ASom    T    C        0      0        2 
  27   chr27_4274129     HCab    T    C        0      0        2 
  27   chr27_4274129     HPrz    T    C      0.5      1        2 
  27   chr27_4274129     ZBoe    T    C        0      0        2 
  27   chr27_4274129     ZGre    T    C        0      0        2 
  27   chr27_4274129     ZHar    T    C        0      0        2 
  27   chr27_4274129   Sample    T    C        0      0        2 
  27   chr27_4274324     AAsi    G    T        0      0        2 
  27   chr27_4274324     AKia    G    T        0      0        2 
  27   chr27_4274324     AOna    G    T        1      2        2 
  27   chr27_4274324     ASom    G    T        0      0        2 
  27   chr27_4274324     HCab    G    T        0      0        2 
  27   chr27_4274324     HPrz    G    T        0      0        2 
  27   chr27_4274324     ZBoe    G    T        0      0        2 
  27   chr27_4274324     ZGre    G    T        0      0        2 
  27   chr27_4274324     ZHar    G    T        0      0        2 
  27   chr27_4274324   Sample    G    T        0      0        2 
  27   chr27_4281433     AAsi    C    G        0      0        2 
  27   chr27_4281433     AKia    C    G        1      2        2 
  27   chr27_4281433     AOna    C    G        1      2        2 
  27   chr27_4281433     ASom    C    G        0      0        2 
  27   chr27_4281433     HCab    C    G        0      0        2 
  27   chr27_4281433     HPrz    C    G        0      0        2 
  27   chr27_4281433     ZBoe    C    G        0      0        2 
  27   chr27_4281433     ZGre    C    G        0      0        2 
  27   chr27_4281433     ZHar    C    G        0      0        2 
  27   chr27_4281433   Sample    C    G        0      0        2 
  27   chr27_4283310     AAsi    A    G        0      0        2 
  27   chr27_4283310     AKia    A    G        0      0        2 
  27   chr27_4283310     AOna    A    G        0      0        2 
  27   chr27_4283310     ASom    A    G        0      0        2 
  27   chr27_4283310     HCab    A    G        0      0        2 
  27   chr27_4283310     HPrz    A    G        0      0        2 
  27   chr27_4283310     ZBoe    A    G        0      0        2 
  27   chr27_4283310     ZGre    A    G        1      2        2 
  27   chr27_4283310     ZHar    A    G        0      0        2 
  27   chr27_4283310   Sample    A    G        0      0        2 
  27   chr27_4283787     AAsi    T    C        0      0        2 
  27   chr27_4283787     AKia    T    C        0      0        2 
  27   chr27_4283787     AOna    T    C        0      0        2 
  27   chr27_4283787     ASom    T    C        0      0        2 
  27   chr27_4283787     HCab    T    C        1      2        2 
  27   chr27_4283787     HPrz    T    C      0.5      1        2 
  27   chr27_4283787     ZBoe    T    C        0      0        2 
  27   chr27_4283787     ZGre    T    C        0      0        2 
  27   chr27_4283787     ZHar    T    C        0      0        2 
  27   chr27_4283787   Sample    T    C        0      0        2 
  27   chr27_4290107     AAsi    G    A        0      0        2 
  27   chr27_4290107     AKia    G    A        0      0        2 
  27   chr27_4290107     AOna    G    A        0      0        2 
  27   chr27_4290107     ASom    G    A        1      2        2 
  27   chr27_4290107     HCab    G    A        0      0        2 
  27   chr27_4290107     HPrz    G    A        0      0        2 
  27   chr27_4290107     ZBoe    G    A        0      0        2 
  27   chr27_4290107     ZGre    G    A        0      0        2 
  27   chr27_4290107     ZHar    G    A        0      0        2 
  27   chr27_4290107   Sample    G    A        0      0        2 
  27   chr27_4291838     AAsi    G    A        0      0        2 
  27   chr27_4291838     AKia    G    A        0      0        2 
  27   chr27_4291838     AOna    G    A        1      2        2 
  27   chr27_4291838     ASom    G    A        0      0        2 
  27   chr27_4291838     HCab    G    A        0      0        2 
  27   chr27_4291838     HPrz    G    A        0      0        2 
  27   chr27_4291838     ZBoe    G    A        0      0        2 
  27   chr27_4291838     ZGre    G    A        0      0        2 
  27   chr27_4291838     ZHar    G    A        0      0        2 
  27   chr27_4291838   Sample    G    A        0      0        2 
  27   chr27_4302341     AAsi    T    C        1      2        2 
  27   chr27_4302341     AKia    T    C        0      0        2 
  27   chr27_4302341     AOna    T    C        0      0        2 
  27   chr27_4302341     ASom    T    C        1      2        2 
  27   chr27_4302341     HCab    T    C        1      2        2 
  27   chr27_4302341     HPrz    T    C        1      2        2 
  27   chr27_4302341     ZBoe    T    C        0      0        2 
  27   chr27_4302341     ZGre    T    C        0      0        2 
  27   chr27_4302341     ZHar    T    C        0      0        2 
  27   chr27_4302341   Sample    T    C        1      2        2 
  27   chr27_4307626     AAsi    A    G        0      0        2 
  27   chr27_4307626     AKia    A    G        0      0        2 
  27   chr27_4307626     AOna    A    G        0      0        2 
  27   chr27_4307626     ASom    A    G      0.5      1        2 
  27   chr27_4307626     HCab    A    G        0      0        2 
  27   chr27_4307626     HPrz    A    G        0      0        2 
  27   chr27_4307626     ZBoe    A    G        0      0        2 
  27   chr27_4307626     ZGre    A    G        0      0        2 
  27   chr27_4307626     ZHar    A    G        1      2        2 
  27   chr27_4307626   Sample    A    G        0      0        2 
  27   chr27_4311056     AAsi    T    C        0      0        2 
  27   chr27_4311056     AKia    T    C        0      0        2 
  27   chr27_4311056     AOna    T    C        0      0        2 
  27   chr27_4311056     ASom    T    C        0      0        2 
  27   chr27_4311056     HCab    T    C        0      0        2 
  27   chr27_4311056     HPrz    T    C        0      0        2 
  27   chr27_4311056     ZBoe    T    C        1      2        2 
  27   chr27_4311056     ZGre    T    C        0      0        2 
  27   chr27_4311056     ZHar    T    C        0      0        2 
  27   chr27_4311056   Sample    T    C        1      2        2 
  27   chr27_4312511     AAsi    T    C        0      0        2 
  27   chr27_4312511     AKia    T    C        0      0        2 
  27   chr27_4312511     AOna    T    C        0      0        2 
  27   chr27_4312511     ASom    T    C        0      0        2 
  27   chr27_4312511     HCab    T    C        0      0        2 
  27   chr27_4312511     HPrz    T    C        0      0        2 
  27   chr27_4312511     ZBoe    T    C      0.5      1        2 
  27   chr27_4312511     ZGre    T    C        0      0        2 
  27   chr27_4312511     ZHar    T    C        0      0        2 
  27   chr27_4312511   Sample    T    C        0      0        2 
  27   chr27_4321277     AAsi    A    C        0      0        2 
  27   chr27_4321277     AKia    A    C        0      0        2 
  27   chr27_4321277     AOna    A    C        0      0        2 
  27   chr27_4321277     ASom    A    C        0      0        2 
  27   chr27_4321277     HCab    A    C        1      2        2 
  27   chr27_4321277     HPrz    A    C        1      2        2 
  27   chr27_4321277     ZBoe    A    C        0      0        2 
  27   chr27_4321277     ZGre    A    C        0      0        2 
  27   chr27_4321277     ZHar    A    C        0      0        2 
  27   chr27_4321277   Sample    A    C        0      0        2 
  27   chr27_4321788     AAsi    A    G        0      0        2 
  27   chr27_4321788     AKia    A    G        0      0        2 
  27   chr27_4321788     AOna    A    G        0      0        2 
  27   chr27_4321788     ASom    A    G        0      0        2 
  27   chr27_4321788     HCab    A    G        1      2        2 
  27   chr27_4321788     HPrz    A    G        1      2        2 
  27   chr27_4321788     ZBoe    A    G        0      0        2 
  27   chr27_4321788     ZGre    A    G        0      0        2 
  27   chr27_4321788     ZHar    A    G        0      0        2 
  27   chr27_4321788   Sample    A    G        0      0        2 
  27   chr27_4322430     AAsi    T    C        0      0        2 
  27   chr27_4322430     AKia    T    C        0      0        2 
  27   chr27_4322430     AOna    T    C        0      0        2 
  27   chr27_4322430     ASom    T    C        0      0        2 
  27   chr27_4322430     HCab    T    C        0      0        2 
  27   chr27_4322430     HPrz    T    C      0.5      1        2 
  27   chr27_4322430     ZBoe    T    C        0      0        2 
  27   chr27_4322430     ZGre    T    C        0      0        2 
  27   chr27_4322430     ZHar    T    C        0      0        2 
  27   chr27_4322430   Sample    T    C        0      0        2 
  27   chr27_4322535     AAsi    T    C        0      0        2 
  27   chr27_4322535     AKia    T    C        0      0        2 
  27   chr27_4322535     AOna    T    C        0      0        2 
  27   chr27_4322535     ASom    T    C        0      0        2 
  27   chr27_4322535     HCab    T    C        0      0        2 
  27   chr27_4322535     HPrz    T    C      0.5      1        2 
  27   chr27_4322535     ZBoe    T    C        0      0        2 
  27   chr27_4322535     ZGre    T    C        0      0        2 
  27   chr27_4322535     ZHar    T    C        0      0        2 
  27   chr27_4322535   Sample    T    C        0      0        2 
  27   chr27_4323252     AAsi    T    C        0      0        2 
  27   chr27_4323252     AKia    T    C        0      0        2 
  27   chr27_4323252     AOna    T    C        0      0        2 
  27   chr27_4323252     ASom    T    C        0      0        2 
  27   chr27_4323252     HCab    T    C        0      0        2 
  27   chr27_4323252     HPrz    T    C        0      0        2 
  27   chr27_4323252     ZBoe    T    C      0.5      1        2 
  27   chr27_4323252     ZGre    T    C        0      0        2 
  27   chr27_4323252     ZHar    T    C        0      0        2 
  27   chr27_4323252   Sample    T    C        0      0        2 
  27   chr27_4325503     AAsi    A    G        0      0        2 
  27   chr27_4325503     AKia    A    G        0      0        2 
  27   chr27_4325503     AOna    A    G        0      0        2 
  27   chr27_4325503     ASom    A    G        0      0        2 
  27   chr27_4325503     HCab    A    G        1      2        2 
  27   chr27_4325503     HPrz    A    G        1      2        2 
  27   chr27_4325503     ZBoe    A    G        0      0        2 
  27   chr27_4325503     ZGre    A    G        0      0        2 
  27   chr27_4325503     ZHar    A    G        0      0        2 
  27   chr27_4325503   Sample    A    G        0      0        2 
  27   chr27_4326559     AAsi    A    G        0      0        2 
  27   chr27_4326559     AKia    A    G        0      0        2 
  27   chr27_4326559     AOna    A    G      0.5      1        2 
  27   chr27_4326559     ASom    A    G        0      0        2 
  27   chr27_4326559     HCab    A    G        0      0        2 
  27   chr27_4326559     HPrz    A    G        0      0        2 
  27   chr27_4326559     ZBoe    A    G        0      0        2 
  27   chr27_4326559     ZGre    A    G        0      0        2 
  27   chr27_4326559     ZHar    A    G        0      0        2 
  27   chr27_4326559   Sample    A    G        0      0        2 
  27   chr27_4327957     AAsi    T    C        0      0        2 
  27   chr27_4327957     AKia    T    C        0      0        2 
  27   chr27_4327957     AOna    T    C        0      0        2 
  27   chr27_4327957     ASom    T    C        0      0        2 
  27   chr27_4327957     HCab    T    C        1      2        2 
  27   chr27_4327957     HPrz    T    C        1      2        2 
  27   chr27_4327957     ZBoe    T    C        0      0        2 
  27   chr27_4327957     ZGre    T    C        0      0        2 
  27   chr27_4327957     ZHar    T    C        0      0        2 
  27   chr27_4327957   Sample    T    C        0      0        2 
  27   chr27_4329073     AAsi    C    T        0      0        2 
  27   chr27_4329073     AKia    C    T        0      0        2 
  27   chr27_4329073     AOna    C    T        0      0        2 
  27   chr27_4329073     ASom    C    T        0      0        2 
  27   chr27_4329073     HCab    C    T        0      0        2 
  27   chr27_4329073     HPrz    C    T      0.5      1        2 
  27   chr27_4329073     ZBoe    C    T        0      0        2 
  27   chr27_4329073     ZGre    C    T        0      0        2 
  27   chr27_4329073     ZHar    C    T        0      0        2 
  27   chr27_4329073   Sample    C    T        0      0        2 
  27   chr27_4329263     AAsi    T    C        0      0        2 
  27   chr27_4329263     AKia    T    C        1      2        2 
  27   chr27_4329263     AOna    T    C        1      2        2 
  27   chr27_4329263     ASom    T    C        0      0        2 
  27   chr27_4329263     HCab    T    C        0      0        2 
  27   chr27_4329263     HPrz    T    C        0      0        2 
  27   chr27_4329263     ZBoe    T    C        0      0        2 
  27   chr27_4329263     ZGre    T    C        0      0        2 
  27   chr27_4329263     ZHar    T    C        0      0        2 
  27   chr27_4329263   Sample    T    C        0      0        2 
  27   chr27_4334098     AAsi    A    C        0      0        2 
  27   chr27_4334098     AKia    A    C        0      0        2 
  27   chr27_4334098     AOna    A    C        0      0        2 
  27   chr27_4334098     ASom    A    C        0      0        2 
  27   chr27_4334098     HCab    A    C        0      0        2 
  27   chr27_4334098     HPrz    A    C      0.5      1        2 
  27   chr27_4334098     ZBoe    A    C        0      0        2 
  27   chr27_4334098     ZGre    A    C        0      0        2 
  27   chr27_4334098     ZHar    A    C        0      0        2 
  27   chr27_4334098   Sample    A    C        0      0        2 
  27   chr27_4337719     AAsi    G    A        0      0        2 
  27   chr27_4337719     AKia    G    A        0      0        2 
  27   chr27_4337719     AOna    G    A        0      0        2 
  27   chr27_4337719     ASom    G    A        0      0        2 
  27   chr27_4337719     HCab    G    A      0.5      1        2 
  27   chr27_4337719     HPrz    G    A      0.5      1        2 
  27   chr27_4337719     ZBoe    G    A        0      0        2 
  27   chr27_4337719     ZGre    G    A        0      0        2 
  27   chr27_4337719     ZHar    G    A        0      0        2 
  27   chr27_4337719   Sample    G    A        0      0        2 
  27   chr27_4349087     AAsi    G    A        0      0        2 
  27   chr27_4349087     AKia    G    A        0      0        2 
  27   chr27_4349087     AOna    G    A        0      0        2 
  27   chr27_4349087     ASom    G    A        0      0        2 
  27   chr27_4349087     HCab    G    A        0      0        2 
  27   chr27_4349087     HPrz    G    A      0.5      1        2 
  27   chr27_4349087     ZBoe    G    A        0      0        2 
  27   chr27_4349087     ZGre    G    A        0      0        2 
  27   chr27_4349087     ZHar    G    A        0      0        2 
  27   chr27_4349087   Sample    G    A        0      0        2 
  27   chr27_4350326     AAsi    T    C        0      0        2 
  27   chr27_4350326     AKia    T    C        0      0        2 
  27   chr27_4350326     AOna    T    C        0      0        2 
  27   chr27_4350326     ASom    T    C        0      0        2 
  27   chr27_4350326     HCab    T    C        0      0        2 
  27   chr27_4350326     HPrz    T    C        0      0        2 
  27   chr27_4350326     ZBoe    T    C        0      0        2 
  27   chr27_4350326     ZGre    T    C        1      2        2 
  27   chr27_4350326     ZHar    T    C        0      0        2 
  27   chr27_4350326   Sample    T    C        0      0        2 
  27   chr27_4364298     AAsi    G    A        0      0        2 
  27   chr27_4364298     AKia    G    A        0      0        2 
  27   chr27_4364298     AOna    G    A        0      0        2 
  27   chr27_4364298     ASom    G    A        0      0        2 
  27   chr27_4364298     HCab    G    A        1      2        2 
  27   chr27_4364298     HPrz    G    A        1      2        2 
  27   chr27_4364298     ZBoe    G    A        0      0        2 
  27   chr27_4364298     ZGre    G    A        0      0        2 
  27   chr27_4364298     ZHar    G    A        0      0        2 
  27   chr27_4364298   Sample    G    A        0      0        2 
  27   chr27_4369719     AAsi    T    C        0      0        2 
  27   chr27_4369719     AKia    T    C        0      0        2 
  27   chr27_4369719     AOna    T    C        0      0        2 
  27   chr27_4369719     ASom    T    C        0      0        2 
  27   chr27_4369719     HCab    T    C        0      0        2 
  27   chr27_4369719     HPrz    T    C        0      0        2 
  27   chr27_4369719     ZBoe    T    C        0      0        2 
  27   chr27_4369719     ZGre    T    C      0.5      1        2 
  27   chr27_4369719     ZHar    T    C        0      0        2 
  27   chr27_4369719   Sample    T    C        0      0        2 
  27   chr27_4371851     AAsi    A    G      0.5      1        2 
  27   chr27_4371851     AKia    A    G        0      0        2 
  27   chr27_4371851     AOna    A    G        0      0        2 
  27   chr27_4371851     ASom    A    G        0      0        2 
  27   chr27_4371851     HCab    A    G        0      0        2 
  27   chr27_4371851     HPrz    A    G        0      0        2 
  27   chr27_4371851     ZBoe    A    G        0      0        2 
  27   chr27_4371851     ZGre    A    G        0      0        2 
  27   chr27_4371851     ZHar    A    G        0      0        2 
  27   chr27_4371851   Sample    A    G        1      2        2 
  27   chr27_4372369     AAsi    C    A        0      0        2 
  27   chr27_4372369     AKia    C    A        0      0        2 
  27   chr27_4372369     AOna    C    A        0      0        2 
  27   chr27_4372369     ASom    C    A        0      0        2 
  27   chr27_4372369     HCab    C    A        0      0        2 
  27   chr27_4372369     HPrz    C    A      0.5      1        2 
  27   chr27_4372369     ZBoe    C    A        0      0        2 
  27   chr27_4372369     ZGre    C    A        0      0        2 
  27   chr27_4372369     ZHar    C    A        0      0        2 
  27   chr27_4372369   Sample    C    A        0      0        2 
  27   chr27_4377592     AAsi    A    G        0      0        2 
  27   chr27_4377592     AKia    A    G        0      0        2 
  27   chr27_4377592     AOna    A    G        0      0        2 
  27   chr27_4377592     ASom    A    G      0.5      1        2 
  27   chr27_4377592     HCab    A    G        0      0        2 
  27   chr27_4377592     HPrz    A    G        0      0        2 
  27   chr27_4377592     ZBoe    A    G        0      0        2 
  27   chr27_4377592     ZGre    A    G        0      0        2 
  27   chr27_4377592     ZHar    A    G        0      0        2 
  27   chr27_4377592   Sample    A    G        0      0        2 
  27   chr27_4378610     AAsi    T    C        0      0        2 
  27   chr27_4378610     AKia    T    C        0      0        2 
  27   chr27_4378610     AOna    T    C      0.5      1        2 
  27   chr27_4378610     ASom    T    C        0      0        2 
  27   chr27_4378610     HCab    T    C        0      0        2 
  27   chr27_4378610     HPrz    T    C        0      0        2 
  27   chr27_4378610     ZBoe    T    C        0      0        2 
  27   chr27_4378610     ZGre    T    C        0      0        2 
  27   chr27_4378610     ZHar    T    C        0      0        2 
  27   chr27_4378610   Sample    T    C        0      0        2 
  27   chr27_4382891     AAsi    A    G        0      0        2 
  27   chr27_4382891     AKia    A    G        0      0        2 
  27   chr27_4382891     AOna    A    G      0.5      1        2 
  27   chr27_4382891     ASom    A    G        0      0        2 
  27   chr27_4382891     HCab    A    G        0      0        2 
  27   chr27_4382891     HPrz    A    G        0      0        2 
  27   chr27_4382891     ZBoe    A    G        0      0        2 
  27   chr27_4382891     ZGre    A    G        0      0        2 
  27   chr27_4382891     ZHar    A    G        0      0        2 
  27   chr27_4382891   Sample    A    G        0      0        2 
  27   chr27_4385796     AAsi    G    T      0.5      1        2 
  27   chr27_4385796     AKia    G    T        0      0        2 
  27   chr27_4385796     AOna    G    T        0      0        2 
  27   chr27_4385796     ASom    G    T        0      0        2 
  27   chr27_4385796     HCab    G    T        0      0        2 
  27   chr27_4385796     HPrz    G    T        0      0        2 
  27   chr27_4385796     ZBoe    G    T        0      0        2 
  27   chr27_4385796     ZGre    G    T        0      0        2 
  27   chr27_4385796     ZHar    G    T        0      0        2 
  27   chr27_4385796   Sample    G    T        0      0        2 
  27   chr27_4388113     AAsi    T    G        0      0        2 
  27   chr27_4388113     AKia    T    G        0      0        2 
  27   chr27_4388113     AOna    T    G        0      0        2 
  27   chr27_4388113     ASom    T    G        0      0        2 
  27   chr27_4388113     HCab    T    G        0      0        2 
  27   chr27_4388113     HPrz    T    G        0      0        2 
  27   chr27_4388113     ZBoe    T    G        0      0        2 
  27   chr27_4388113     ZGre    T    G        1      2        2 
  27   chr27_4388113     ZHar    T    G        0      0        2 
  27   chr27_4388113   Sample    T    G        0      0        2 
  27   chr27_4390382     AAsi    G    C        0      0        2 
  27   chr27_4390382     AKia    G    C        0      0        2 
  27   chr27_4390382     AOna    G    C        0      0        2 
  27   chr27_4390382     ASom    G    C        0      0        2 
  27   chr27_4390382     HCab    G    C        0      0        2 
  27   chr27_4390382     HPrz    G    C        0      0        2 
  27   chr27_4390382     ZBoe    G    C        0      0        2 
  27   chr27_4390382     ZGre    G    C        0      0        2 
  27   chr27_4390382     ZHar    G    C        1      2        2 
  27   chr27_4390382   Sample    G    C        0      0        2 
  27   chr27_4394142     AAsi    T    A        0      0        2 
  27   chr27_4394142     AKia    T    A        0      0        2 
  27   chr27_4394142     AOna    T    A        0      0        2 
  27   chr27_4394142     ASom    T    A        0      0        2 
  27   chr27_4394142     HCab    T    A        0      0        2 
  27   chr27_4394142     HPrz    T    A        0      0        2 
  27   chr27_4394142     ZBoe    T    A      0.5      1        2 
  27   chr27_4394142     ZGre    T    A        0      0        2 
  27   chr27_4394142     ZHar    T    A        0      0        2 
  27   chr27_4394142   Sample    T    A        0      0        2 
  27   chr27_4394177     AAsi    G    A        0      0        2 
  27   chr27_4394177     AKia    G    A        0      0        2 
  27   chr27_4394177     AOna    G    A        0      0        2 
  27   chr27_4394177     ASom    G    A        0      0        2 
  27   chr27_4394177     HCab    G    A        0      0        2 
  27   chr27_4394177     HPrz    G    A        0      0        2 
  27   chr27_4394177     ZBoe    G    A        0      0        2 
  27   chr27_4394177     ZGre    G    A        1      2        2 
  27   chr27_4394177     ZHar    G    A        0      0        2 
  27   chr27_4394177   Sample    G    A        0      0        2 
  27   chr27_4396509     AAsi    A    G        0      0        2 
  27   chr27_4396509     AKia    A    G        0      0        2 
  27   chr27_4396509     AOna    A    G        0      0        2 
  27   chr27_4396509     ASom    A    G        0      0        2 
  27   chr27_4396509     HCab    A    G        0      0        2 
  27   chr27_4396509     HPrz    A    G      0.5      1        2 
  27   chr27_4396509     ZBoe    A    G        0      0        2 
  27   chr27_4396509     ZGre    A    G        0      0        2 
  27   chr27_4396509     ZHar    A    G        0      0        2 
  27   chr27_4396509   Sample    A    G        0      0        2 
  27   chr27_4400236     AAsi    G    A        0      0        2 
  27   chr27_4400236     AKia    G    A        0      0        2 
  27   chr27_4400236     AOna    G    A        0      0        2 
  27   chr27_4400236     ASom    G    A        0      0        2 
  27   chr27_4400236     HCab    G    A        1      2        2 
  27   chr27_4400236     HPrz    G    A        1      2        2 
  27   chr27_4400236     ZBoe    G    A        0      0        2 
  27   chr27_4400236     ZGre    G    A        0      0        2 
  27   chr27_4400236     ZHar    G    A        0      0        2 
  27   chr27_4400236   Sample    G    A        0      0        2 
  27   chr27_4401867     AAsi    G    A        0      0        2 
  27   chr27_4401867     AKia    G    A        0      0        2 
  27   chr27_4401867     AOna    G    A        0      0        2 
  27   chr27_4401867     ASom    G    A        0      0        2 
  27   chr27_4401867     HCab    G    A      0.5      1        2 
  27   chr27_4401867     HPrz    G    A        1      2        2 
  27   chr27_4401867     ZBoe    G    A        0      0        2 
  27   chr27_4401867     ZGre    G    A        0      0        2 
  27   chr27_4401867     ZHar    G    A        0      0        2 
  27   chr27_4401867   Sample    G    A        0      0        2 
  27   chr27_4410124     AAsi    T    C        0      0        2 
  27   chr27_4410124     AKia    T    C        1      2        2 
  27   chr27_4410124     AOna    T    C        1      2        2 
  27   chr27_4410124     ASom    T    C        0      0        2 
  27   chr27_4410124     HCab    T    C        0      0        2 
  27   chr27_4410124     HPrz    T    C        0      0        2 
  27   chr27_4410124     ZBoe    T    C        0      0        2 
  27   chr27_4410124     ZGre    T    C        0      0        2 
  27   chr27_4410124     ZHar    T    C        0      0        2 
  27   chr27_4410124   Sample    T    C        0      0        2 
  27   chr27_4412484     AAsi    C    A        0      0        2 
  27   chr27_4412484     AKia    C    A        0      0        2 
  27   chr27_4412484     AOna    C    A        0      0        2 
  27   chr27_4412484     ASom    C    A        0      0        2 
  27   chr27_4412484     HCab    C    A        1      2        2 
  27   chr27_4412484     HPrz    C    A        1      2        2 
  27   chr27_4412484     ZBoe    C    A        0      0        2 
  27   chr27_4412484     ZGre    C    A        0      0        2 
  27   chr27_4412484     ZHar    C    A        0      0        2 
  27   chr27_4412484   Sample    C    A        0      0        2 
  27   chr27_4418266     AAsi    T    C        0      0        2 
  27   chr27_4418266     AKia    T    C        0      0        2 
  27   chr27_4418266     AOna    T    C        0      0        2 
  27   chr27_4418266     ASom    T    C        1      2        2 
  27   chr27_4418266     HCab    T    C        0      0        2 
  27   chr27_4418266     HPrz    T    C        0      0        2 
  27   chr27_4418266     ZBoe    T    C        0      0        2 
  27   chr27_4418266     ZGre    T    C        0      0        2 
  27   chr27_4418266     ZHar    T    C        0      0        2 
  27   chr27_4418266   Sample    T    C        0      0        2 
  27   chr27_4420400     AAsi    T    G        0      0        2 
  27   chr27_4420400     AKia    T    G        0      0        2 
  27   chr27_4420400     AOna    T    G        0      0        2 
  27   chr27_4420400     ASom    T    G        0      0        2 
  27   chr27_4420400     HCab    T    G      0.5      1        2 
  27   chr27_4420400     HPrz    T    G        0      0        2 
  27   chr27_4420400     ZBoe    T    G        0      0        2 
  27   chr27_4420400     ZGre    T    G        0      0        2 
  27   chr27_4420400     ZHar    T    G        0      0        2 
  27   chr27_4420400   Sample    T    G        0      0        2 
  27   chr27_4436157     AAsi    C    T        0      0        2 
  27   chr27_4436157     AKia    C    T        0      0        2 
  27   chr27_4436157     AOna    C    T        0      0        2 
  27   chr27_4436157     ASom    C    T        1      2        2 
  27   chr27_4436157     HCab    C    T        0      0        2 
  27   chr27_4436157     HPrz    C    T        0      0        2 
  27   chr27_4436157     ZBoe    C    T        0      0        2 
  27   chr27_4436157     ZGre    C    T        0      0        2 
  27   chr27_4436157     ZHar    C    T        0      0        2 
  27   chr27_4436157   Sample    C    T        0      0        2 
  27   chr27_4441326     AAsi    A    G        0      0        2 
  27   chr27_4441326     AKia    A    G        0      0        2 
  27   chr27_4441326     AOna    A    G        0      0        2 
  27   chr27_4441326     ASom    A    G        0      0        2 
  27   chr27_4441326     HCab    A    G        0      0        2 
  27   chr27_4441326     HPrz    A    G        0      0        2 
  27   chr27_4441326     ZBoe    A    G        0      0        2 
  27   chr27_4441326     ZGre    A    G        1      2        2 
  27   chr27_4441326     ZHar    A    G        0      0        2 
  27   chr27_4441326   Sample    A    G        0      0        2 
  27   chr27_4441567     AAsi    A    G        0      0        2 
  27   chr27_4441567     AKia    A    G        0      0        2 
  27   chr27_4441567     AOna    A    G        0      0        2 
  27   chr27_4441567     ASom    A    G      0.5      1        2 
  27   chr27_4441567     HCab    A    G        0      0        2 
  27   chr27_4441567     HPrz    A    G        0      0        2 
  27   chr27_4441567     ZBoe    A    G        0      0        2 
  27   chr27_4441567     ZGre    A    G        0      0        2 
  27   chr27_4441567     ZHar    A    G        0      0        2 
  27   chr27_4441567   Sample    A    G        0      0        2 
  27   chr27_4442730     AAsi    G    C        0      0        2 
  27   chr27_4442730     AKia    G    C        0      0        2 
  27   chr27_4442730     AOna    G    C        0      0        2 
  27   chr27_4442730     ASom    G    C        0      0        2 
  27   chr27_4442730     HCab    G    C        0      0        2 
  27   chr27_4442730     HPrz    G    C      0.5      1        2 
  27   chr27_4442730     ZBoe    G    C        0      0        2 
  27   chr27_4442730     ZGre    G    C        0      0        2 
  27   chr27_4442730     ZHar    G    C        0      0        2 
  27   chr27_4442730   Sample    G    C        0      0        2 
  27   chr27_4444882     AAsi    G    T      0.5      1        2 
  27   chr27_4444882     AKia    G    T        0      0        2 
  27   chr27_4444882     AOna    G    T        0      0        2 
  27   chr27_4444882     ASom    G    T        1      2        2 
  27   chr27_4444882     HCab    G    T        0      0        2 
  27   chr27_4444882     HPrz    G    T        0      0        2 
  27   chr27_4444882     ZBoe    G    T        0      0        2 
  27   chr27_4444882     ZGre    G    T        0      0        2 
  27   chr27_4444882     ZHar    G    T        0      0        2 
  27   chr27_4444882   Sample    G    T        1      2        2 
  27   chr27_4450269     AAsi    A    G        0      0        2 
  27   chr27_4450269     AKia    A    G        0      0        2 
  27   chr27_4450269     AOna    A    G        0      0        2 
  27   chr27_4450269     ASom    A    G        0      0        2 
  27   chr27_4450269     HCab    A    G        1      2        2 
  27   chr27_4450269     HPrz    A    G        1      2        2 
  27   chr27_4450269     ZBoe    A    G        0      0        2 
  27   chr27_4450269     ZGre    A    G        0      0        2 
  27   chr27_4450269     ZHar    A    G        0      0        2 
  27   chr27_4450269   Sample    A    G        0      0        2 
  27   chr27_4452581     AAsi    C    T        0      0        2 
  27   chr27_4452581     AKia    C    T        0      0        2 
  27   chr27_4452581     AOna    C    T        0      0        2 
  27   chr27_4452581     ASom    C    T        0      0        2 
  27   chr27_4452581     HCab    C    T        1      2        2 
  27   chr27_4452581     HPrz    C    T        1      2        2 
  27   chr27_4452581     ZBoe    C    T        0      0        2 
  27   chr27_4452581     ZGre    C    T        0      0        2 
  27   chr27_4452581     ZHar    C    T        0      0        2 
  27   chr27_4452581   Sample    C    T        0      0        2 
  27   chr27_4455014     AAsi    C    T        0      0        2 
  27   chr27_4455014     AKia    C    T        0      0        2 
  27   chr27_4455014     AOna    C    T        0      0        2 
  27   chr27_4455014     ASom    C    T        0      0        2 
  27   chr27_4455014     HCab    C    T        1      2        2 
  27   chr27_4455014     HPrz    C    T        1      2        2 
  27   chr27_4455014     ZBoe    C    T        0      0        2 
  27   chr27_4455014     ZGre    C    T        0      0        2 
  27   chr27_4455014     ZHar    C    T        0      0        2 
  27   chr27_4455014   Sample    C    T        0      0        2 
  27   chr27_4459273     AAsi    C    T        0      0        2 
  27   chr27_4459273     AKia    C    T        0      0        2 
  27   chr27_4459273     AOna    C    T        0      0        2 
  27   chr27_4459273     ASom    C    T        0      0        2 
  27   chr27_4459273     HCab    C    T        1      2        2 
  27   chr27_4459273     HPrz    C    T        0      0        2 
  27   chr27_4459273     ZBoe    C    T        0      0        2 
  27   chr27_4459273     ZGre    C    T        0      0        2 
  27   chr27_4459273     ZHar    C    T        0      0        2 
  27   chr27_4459273   Sample    C    T        0      0        2 
  27   chr27_4462566     AAsi    T    C        0      0        2 
  27   chr27_4462566     AKia    T    C        0      0        2 
  27   chr27_4462566     AOna    T    C        1      2        2 
  27   chr27_4462566     ASom    T    C        0      0        2 
  27   chr27_4462566     HCab    T    C        0      0        2 
  27   chr27_4462566     HPrz    T    C        0      0        2 
  27   chr27_4462566     ZBoe    T    C        0      0        2 
  27   chr27_4462566     ZGre    T    C        0      0        2 
  27   chr27_4462566     ZHar    T    C        0      0        2 
  27   chr27_4462566   Sample    T    C        0      0        2 
  27   chr27_4470786     AAsi    G    A        0      0        2 
  27   chr27_4470786     AKia    G    A        0      0        2 
  27   chr27_4470786     AOna    G    A        0      0        2 
  27   chr27_4470786     ASom    G    A        0      0        2 
  27   chr27_4470786     HCab    G    A        0      0        2 
  27   chr27_4470786     HPrz    G    A      0.5      1        2 
  27   chr27_4470786     ZBoe    G    A        0      0        2 
  27   chr27_4470786     ZGre    G    A        0      0        2 
  27   chr27_4470786     ZHar    G    A        0      0        2 
  27   chr27_4470786   Sample    G    A        0      0        2 
  27   chr27_4482727     AAsi    A    T        0      0        2 
  27   chr27_4482727     AKia    A    T        0      0        2 
  27   chr27_4482727     AOna    A    T        0      0        2 
  27   chr27_4482727     ASom    A    T        0      0        2 
  27   chr27_4482727     HCab    A    T        0      0        2 
  27   chr27_4482727     HPrz    A    T        0      0        2 
  27   chr27_4482727     ZBoe    A    T        0      0        2 
  27   chr27_4482727     ZGre    A    T      0.5      1        2 
  27   chr27_4482727     ZHar    A    T        0      0        2 
  27   chr27_4482727   Sample    A    T        0      0        2 
  27   chr27_4483784     AAsi    A    G        1      2        2 
  27   chr27_4483784     AKia    A    G        0      0        2 
  27   chr27_4483784     AOna    A    G        0      0        2 
  27   chr27_4483784     ASom    A    G        1      2        2 
  27   chr27_4483784     HCab    A    G        0      0        2 
  27   chr27_4483784     HPrz    A    G        0      0        2 
  27   chr27_4483784     ZBoe    A    G        0      0        2 
  27   chr27_4483784     ZGre    A    G        0      0        2 
  27   chr27_4483784     ZHar    A    G        0      0        2 
  27   chr27_4483784   Sample    A    G        1      2        2 
  27   chr27_4487038     AAsi    T    C        0      0        2 
  27   chr27_4487038     AKia    T    C        0      0        2 
  27   chr27_4487038     AOna    T    C        0      0        2 
  27   chr27_4487038     ASom    T    C        1      2        2 
  27   chr27_4487038     HCab    T    C        0      0        2 
  27   chr27_4487038     HPrz    T    C        0      0        2 
  27   chr27_4487038     ZBoe    T    C        0      0        2 
  27   chr27_4487038     ZGre    T    C        0      0        2 
  27   chr27_4487038     ZHar    T    C        0      0        2 
  27   chr27_4487038   Sample    T    C        1      2        2 
  27   chr27_4489861     AAsi    T    C        0      0        2 
  27   chr27_4489861     AKia    T    C        0      0        2 
  27   chr27_4489861     AOna    T    C        0      0        2 
  27   chr27_4489861     ASom    T    C      0.5      1        2 
  27   chr27_4489861     HCab    T    C        0      0        2 
  27   chr27_4489861     HPrz    T    C        0      0        2 
  27   chr27_4489861     ZBoe    T    C        0      0        2 
  27   chr27_4489861     ZGre    T    C        0      0        2 
  27   chr27_4489861     ZHar    T    C        0      0        2 
  27   chr27_4489861   Sample    T    C        0      0        2 
  27   chr27_4490114     AAsi    A    G        0      0        2 
  27   chr27_4490114     AKia    A    G        0      0        2 
  27   chr27_4490114     AOna    A    G        0      0        2 
  27   chr27_4490114     ASom    A    G        0      0        2 
  27   chr27_4490114     HCab    A    G        0      0        2 
  27   chr27_4490114     HPrz    A    G        0      0        2 
  27   chr27_4490114     ZBoe    A    G      0.5      1        2 
  27   chr27_4490114     ZGre    A    G        0      0        2 
  27   chr27_4490114     ZHar    A    G        0      0        2 
  27   chr27_4490114   Sample    A    G        0      0        2 
  27   chr27_4491043     AAsi    G    A        0      0        2 
  27   chr27_4491043     AKia    G    A        0      0        2 
  27   chr27_4491043     AOna    G    A        0      0        2 
  27   chr27_4491043     ASom    G    A        0      0        2 
  27   chr27_4491043     HCab    G    A      0.5      1        2 
  27   chr27_4491043     HPrz    G    A      0.5      1        2 
  27   chr27_4491043     ZBoe    G    A        0      0        2 
  27   chr27_4491043     ZGre    G    A        0      0        2 
  27   chr27_4491043     ZHar    G    A        0      0        2 
  27   chr27_4491043   Sample    G    A        0      0        2 
  27   chr27_4501516     AAsi    G    A      0.5      1        2 
  27   chr27_4501516     AKia    G    A        0      0        2 
  27   chr27_4501516     AOna    G    A        0      0        2 
  27   chr27_4501516     ASom    G    A        0      0        2 
  27   chr27_4501516     HCab    G    A        0      0        2 
  27   chr27_4501516     HPrz    G    A        0      0        2 
  27   chr27_4501516     ZBoe    G    A        0      0        2 
  27   chr27_4501516     ZGre    G    A        0      0        2 
  27   chr27_4501516     ZHar    G    A        0      0        2 
  27   chr27_4501516   Sample    G    A        0      0        2 
  27   chr27_4504883     AAsi    C    T        0      0        2 
  27   chr27_4504883     AKia    C    T        1      2        2 
  27   chr27_4504883     AOna    C    T        1      2        2 
  27   chr27_4504883     ASom    C    T        0      0        2 
  27   chr27_4504883     HCab    C    T        0      0        2 
  27   chr27_4504883     HPrz    C    T        0      0        2 
  27   chr27_4504883     ZBoe    C    T        0      0        2 
  27   chr27_4504883     ZGre    C    T        0      0        2 
  27   chr27_4504883     ZHar    C    T        0      0        2 
  27   chr27_4504883   Sample    C    T        0      0        2 
  27   chr27_4506183     AAsi    G    T        0      0        2 
  27   chr27_4506183     AKia    G    T        0      0        2 
  27   chr27_4506183     AOna    G    T        0      0        2 
  27   chr27_4506183     ASom    G    T        0      0        2 
  27   chr27_4506183     HCab    G    T        0      0        2 
  27   chr27_4506183     HPrz    G    T        0      0        2 
  27   chr27_4506183     ZBoe    G    T        1      2        2 
  27   chr27_4506183     ZGre    G    T        1      2        2 
  27   chr27_4506183     ZHar    G    T        1      2        2 
  27   chr27_4506183   Sample    G    T        0      0        2 
  27   chr27_4513445     AAsi    T    C        0      0        2 
  27   chr27_4513445     AKia    T    C        1      2        2 
  27   chr27_4513445     AOna    T    C        0      0        2 
  27   chr27_4513445     ASom    T    C        0      0        2 
  27   chr27_4513445     HCab    T    C        0      0        2 
  27   chr27_4513445     HPrz    T    C        0      0        2 
  27   chr27_4513445     ZBoe    T    C        0      0        2 
  27   chr27_4513445     ZGre    T    C        0      0        2 
  27   chr27_4513445     ZHar    T    C        0      0        2 
  27   chr27_4513445   Sample    T    C        0      0        2 
  27   chr27_4514803     AAsi    C    A        0      0        2 
  27   chr27_4514803     AKia    C    A        0      0        2 
  27   chr27_4514803     AOna    C    A        0      0        2 
  27   chr27_4514803     ASom    C    A        0      0        2 
  27   chr27_4514803     HCab    C    A        0      0        2 
  27   chr27_4514803     HPrz    C    A        0      0        2 
  27   chr27_4514803     ZBoe    C    A        0      0        2 
  27   chr27_4514803     ZGre    C    A        1      2        2 
  27   chr27_4514803     ZHar    C    A        0      0        2 
  27   chr27_4514803   Sample    C    A        0      0        2 
  27   chr27_4515436     AAsi    T    C        0      0        2 
  27   chr27_4515436     AKia    T    C        0      0        2 
  27   chr27_4515436     AOna    T    C        0      0        2 
  27   chr27_4515436     ASom    T    C      0.5      1        2 
  27   chr27_4515436     HCab    T    C        0      0        2 
  27   chr27_4515436     HPrz    T    C        0      0        2 
  27   chr27_4515436     ZBoe    T    C        0      0        2 
  27   chr27_4515436     ZGre    T    C        0      0        2 
  27   chr27_4515436     ZHar    T    C        0      0        2 
  27   chr27_4515436   Sample    T    C        0      0        2 
  27   chr27_4516135     AAsi    A    G        0      0        2 
  27   chr27_4516135     AKia    A    G        0      0        2 
  27   chr27_4516135     AOna    A    G        0      0        2 
  27   chr27_4516135     ASom    A    G        0      0        2 
  27   chr27_4516135     HCab    A    G        0      0        2 
  27   chr27_4516135     HPrz    A    G        0      0        2 
  27   chr27_4516135     ZBoe    A    G        0      0        2 
  27   chr27_4516135     ZGre    A    G      0.5      1        2 
  27   chr27_4516135     ZHar    A    G        0      0        2 
  27   chr27_4516135   Sample    A    G        0      0        2 
  27   chr27_4521782     AAsi    C    A        0      0        2 
  27   chr27_4521782     AKia    C    A        0      0        2 
  27   chr27_4521782     AOna    C    A        1      2        2 
  27   chr27_4521782     ASom    C    A        0      0        2 
  27   chr27_4521782     HCab    C    A        0      0        2 
  27   chr27_4521782     HPrz    C    A        0      0        2 
  27   chr27_4521782     ZBoe    C    A        0      0        2 
  27   chr27_4521782     ZGre    C    A        0      0        2 
  27   chr27_4521782     ZHar    C    A        0      0        2 
  27   chr27_4521782   Sample    C    A        0      0        2 
  27   chr27_4525909     AAsi    A    G        0      0        2 
  27   chr27_4525909     AKia    A    G        0      0        2 
  27   chr27_4525909     AOna    A    G        0      0        2 
  27   chr27_4525909     ASom    A    G        0      0        2 
  27   chr27_4525909     HCab    A    G        0      0        2 
  27   chr27_4525909     HPrz    A    G        0      0        2 
  27   chr27_4525909     ZBoe    A    G      0.5      1        2 
  27   chr27_4525909     ZGre    A    G        0      0        2 
  27   chr27_4525909     ZHar    A    G        0      0        2 
  27   chr27_4525909   Sample    A    G        0      0        2 
  27   chr27_4528306     AAsi    C    T        0      0        2 
  27   chr27_4528306     AKia    C    T        0      0        2 
  27   chr27_4528306     AOna    C    T        0      0        2 
  27   chr27_4528306     ASom    C    T        0      0        2 
  27   chr27_4528306     HCab    C    T        1      2        2 
  27   chr27_4528306     HPrz    C    T        1      2        2 
  27   chr27_4528306     ZBoe    C    T        0      0        2 
  27   chr27_4528306     ZGre    C    T        0      0        2 
  27   chr27_4528306     ZHar    C    T        0      0        2 
  27   chr27_4528306   Sample    C    T        0      0        2 
  27   chr27_4528744     AAsi    A    G        0      0        2 
  27   chr27_4528744     AKia    A    G        0      0        2 
  27   chr27_4528744     AOna    A    G        0      0        2 
  27   chr27_4528744     ASom    A    G        0      0        2 
  27   chr27_4528744     HCab    A    G        1      2        2 
  27   chr27_4528744     HPrz    A    G        1      2        2 
  27   chr27_4528744     ZBoe    A    G        0      0        2 
  27   chr27_4528744     ZGre    A    G        0      0        2 
  27   chr27_4528744     ZHar    A    G        0      0        2 
  27   chr27_4528744   Sample    A    G        0      0        2 
  27   chr27_4529302     AAsi    C    T        0      0        2 
  27   chr27_4529302     AKia    C    T        0      0        2 
  27   chr27_4529302     AOna    C    T        0      0        2 
  27   chr27_4529302     ASom    C    T        0      0        2 
  27   chr27_4529302     HCab    C    T        1      2        2 
  27   chr27_4529302     HPrz    C    T        1      2        2 
  27   chr27_4529302     ZBoe    C    T        0      0        2 
  27   chr27_4529302     ZGre    C    T        0      0        2 
  27   chr27_4529302     ZHar    C    T        0      0        2 
  27   chr27_4529302   Sample    C    T        0      0        2 
  27   chr27_4533629     AAsi    A    G        0      0        2 
  27   chr27_4533629     AKia    A    G        0      0        2 
  27   chr27_4533629     AOna    A    G        0      0        2 
  27   chr27_4533629     ASom    A    G        0      0        2 
  27   chr27_4533629     HCab    A    G        0      0        2 
  27   chr27_4533629     HPrz    A    G        0      0        2 
  27   chr27_4533629     ZBoe    A    G      0.5      1        2 
  27   chr27_4533629     ZGre    A    G        0      0        2 
  27   chr27_4533629     ZHar    A    G        0      0        2 
  27   chr27_4533629   Sample    A    G        0      0        2 
  27   chr27_4542463     AAsi    C    T        0      0        2 
  27   chr27_4542463     AKia    C    T        0      0        2 
  27   chr27_4542463     AOna    C    T        0      0        2 
  27   chr27_4542463     ASom    C    T        0      0        2 
  27   chr27_4542463     HCab    C    T        0      0        2 
  27   chr27_4542463     HPrz    C    T      0.5      1        2 
  27   chr27_4542463     ZBoe    C    T        0      0        2 
  27   chr27_4542463     ZGre    C    T        0      0        2 
  27   chr27_4542463     ZHar    C    T        0      0        2 
  27   chr27_4542463   Sample    C    T        0      0        2 
  27   chr27_4544002     AAsi    T    C        0      0        2 
  27   chr27_4544002     AKia    T    C        1      2        2 
  27   chr27_4544002     AOna    T    C        1      2        2 
  27   chr27_4544002     ASom    T    C        0      0        2 
  27   chr27_4544002     HCab    T    C        0      0        2 
  27   chr27_4544002     HPrz    T    C        0      0        2 
  27   chr27_4544002     ZBoe    T    C        0      0        2 
  27   chr27_4544002     ZGre    T    C        0      0        2 
  27   chr27_4544002     ZHar    T    C        0      0        2 
  27   chr27_4544002   Sample    T    C        0      0        2 
  27   chr27_4546248     AAsi    C    T        0      0        2 
  27   chr27_4546248     AKia    C    T        0      0        2 
  27   chr27_4546248     AOna    C    T        0      0        2 
  27   chr27_4546248     ASom    C    T        0      0        2 
  27   chr27_4546248     HCab    C    T        1      2        2 
  27   chr27_4546248     HPrz    C    T        1      2        2 
  27   chr27_4546248     ZBoe    C    T        0      0        2 
  27   chr27_4546248     ZGre    C    T        0      0        2 
  27   chr27_4546248     ZHar    C    T        0      0        2 
  27   chr27_4546248   Sample    C    T        0      0        2 
  27   chr27_4549869     AAsi    G    T        0      0        2 
  27   chr27_4549869     AKia    G    T        0      0        2 
  27   chr27_4549869     AOna    G    T      0.5      1        2 
  27   chr27_4549869     ASom    G    T        0      0        2 
  27   chr27_4549869     HCab    G    T        0      0        2 
  27   chr27_4549869     HPrz    G    T        0      0        2 
  27   chr27_4549869     ZBoe    G    T        0      0        2 
  27   chr27_4549869     ZGre    G    T        0      0        2 
  27   chr27_4549869     ZHar    G    T        0      0        2 
  27   chr27_4549869   Sample    G    T        0      0        2 
  27   chr27_4553412     AAsi    A    G        0      0        2 
  27   chr27_4553412     AKia    A    G        0      0        2 
  27   chr27_4553412     AOna    A    G        0      0        2 
  27   chr27_4553412     ASom    A    G        0      0        2 
  27   chr27_4553412     HCab    A    G        0      0        2 
  27   chr27_4553412     HPrz    A    G        0      0        2 
  27   chr27_4553412     ZBoe    A    G        0      0        2 
  27   chr27_4553412     ZGre    A    G      0.5      1        2 
  27   chr27_4553412     ZHar    A    G        0      0        2 
  27   chr27_4553412   Sample    A    G        0      0        2 
  27   chr27_4556139     AAsi    T    C        0      0        2 
  27   chr27_4556139     AKia    T    C        0      0        2 
  27   chr27_4556139     AOna    T    C        0      0        2 
  27   chr27_4556139     ASom    T    C        0      0        2 
  27   chr27_4556139     HCab    T    C        0      0        2 
  27   chr27_4556139     HPrz    T    C        0      0        2 
  27   chr27_4556139     ZBoe    T    C      0.5      1        2 
  27   chr27_4556139     ZGre    T    C        0      0        2 
  27   chr27_4556139     ZHar    T    C        0      0        2 
  27   chr27_4556139   Sample    T    C        0      0        2 
  27   chr27_4560901     AAsi    T    C        0      0        2 
  27   chr27_4560901     AKia    T    C        0      0        2 
  27   chr27_4560901     AOna    T    C        0      0        2 
  27   chr27_4560901     ASom    T    C        0      0        2 
  27   chr27_4560901     HCab    T    C        0      0        2 
  27   chr27_4560901     HPrz    T    C        0      0        2 
  27   chr27_4560901     ZBoe    T    C        0      0        2 
  27   chr27_4560901     ZGre    T    C      0.5      1        2 
  27   chr27_4560901     ZHar    T    C        0      0        2 
  27   chr27_4560901   Sample    T    C        0      0        2 
  27   chr27_4566892     AAsi    C    T        0      0        2 
  27   chr27_4566892     AKia    C    T        0      0        2 
  27   chr27_4566892     AOna    C    T        0      0        2 
  27   chr27_4566892     ASom    C    T        0      0        2 
  27   chr27_4566892     HCab    C    T        1      2        2 
  27   chr27_4566892     HPrz    C    T        1      2        2 
  27   chr27_4566892     ZBoe    C    T        0      0        2 
  27   chr27_4566892     ZGre    C    T        0      0        2 
  27   chr27_4566892     ZHar    C    T        0      0        2 
  27   chr27_4566892   Sample    C    T        0      0        2 
  27   chr27_4577397     AAsi    A    G        0      0        2 
  27   chr27_4577397     AKia    A    G        0      0        2 
  27   chr27_4577397     AOna    A    G        0      0        2 
  27   chr27_4577397     ASom    A    G        0      0        2 
  27   chr27_4577397     HCab    A    G      0.5      1        2 
  27   chr27_4577397     HPrz    A    G      0.5      1        2 
  27   chr27_4577397     ZBoe    A    G        0      0        2 
  27   chr27_4577397     ZGre    A    G        0      0        2 
  27   chr27_4577397     ZHar    A    G        0      0        2 
  27   chr27_4577397   Sample    A    G        0      0        2 
  27   chr27_4584841     AAsi    T    C        0      0        2 
  27   chr27_4584841     AKia    T    C        0      0        2 
  27   chr27_4584841     AOna    T    C        0      0        2 
  27   chr27_4584841     ASom    T    C        0      0        2 
  27   chr27_4584841     HCab    T    C        1      2        2 
  27   chr27_4584841     HPrz    T    C        1      2        2 
  27   chr27_4584841     ZBoe    T    C        0      0        2 
  27   chr27_4584841     ZGre    T    C        0      0        2 
  27   chr27_4584841     ZHar    T    C        0      0        2 
  27   chr27_4584841   Sample    T    C        0      0        2 
  27   chr27_4586990     AAsi    C    G        0      0        2 
  27   chr27_4586990     AKia    C    G        0      0        2 
  27   chr27_4586990     AOna    C    G        0      0        2 
  27   chr27_4586990     ASom    C    G        0      0        2 
  27   chr27_4586990     HCab    C    G        0      0        2 
  27   chr27_4586990     HPrz    C    G      0.5      1        2 
  27   chr27_4586990     ZBoe    C    G        0      0        2 
  27   chr27_4586990     ZGre    C    G        0      0        2 
  27   chr27_4586990     ZHar    C    G        0      0        2 
  27   chr27_4586990   Sample    C    G        0      0        2 
  27   chr27_4593800     AAsi    T    C        0      0        2 
  27   chr27_4593800     AKia    T    C        0      0        2 
  27   chr27_4593800     AOna    T    C      0.5      1        2 
  27   chr27_4593800     ASom    T    C        0      0        2 
  27   chr27_4593800     HCab    T    C        0      0        2 
  27   chr27_4593800     HPrz    T    C        0      0        2 
  27   chr27_4593800     ZBoe    T    C        0      0        2 
  27   chr27_4593800     ZGre    T    C        0      0        2 
  27   chr27_4593800     ZHar    T    C        0      0        2 
  27   chr27_4593800   Sample    T    C        0      0        2 
  27   chr27_4599494     AAsi    G    A        0      0        2 
  27   chr27_4599494     AKia    G    A        0      0        2 
  27   chr27_4599494     AOna    G    A        0      0        2 
  27   chr27_4599494     ASom    G    A        0      0        2 
  27   chr27_4599494     HCab    G    A        1      2        2 
  27   chr27_4599494     HPrz    G    A        0      0        2 
  27   chr27_4599494     ZBoe    G    A        0      0        2 
  27   chr27_4599494     ZGre    G    A        0      0        2 
  27   chr27_4599494     ZHar    G    A        0      0        2 
  27   chr27_4599494   Sample    G    A        0      0        2 
  27   chr27_4613920     AAsi    T    C        0      0        2 
  27   chr27_4613920     AKia    T    C        0      0        2 
  27   chr27_4613920     AOna    T    C        0      0        2 
  27   chr27_4613920     ASom    T    C        0      0        2 
  27   chr27_4613920     HCab    T    C        0      0        2 
  27   chr27_4613920     HPrz    T    C        0      0        2 
  27   chr27_4613920     ZBoe    T    C      0.5      1        2 
  27   chr27_4613920     ZGre    T    C        0      0        2 
  27   chr27_4613920     ZHar    T    C        0      0        2 
  27   chr27_4613920   Sample    T    C        0      0        2 
  27   chr27_4617027     AAsi    G    A        0      0        2 
  27   chr27_4617027     AKia    G    A        0      0        2 
  27   chr27_4617027     AOna    G    A        0      0        2 
  27   chr27_4617027     ASom    G    A        0      0        2 
  27   chr27_4617027     HCab    G    A        0      0        2 
  27   chr27_4617027     HPrz    G    A        0      0        2 
  27   chr27_4617027     ZBoe    G    A        0      0        2 
  27   chr27_4617027     ZGre    G    A      0.5      1        2 
  27   chr27_4617027     ZHar    G    A        0      0        2 
  27   chr27_4617027   Sample    G    A        0      0        2 
  27   chr27_4622005     AAsi    G    C        0      0        2 
  27   chr27_4622005     AKia    G    C        0      0        2 
  27   chr27_4622005     AOna    G    C        0      0        2 
  27   chr27_4622005     ASom    G    C        0      0        2 
  27   chr27_4622005     HCab    G    C        0      0        2 
  27   chr27_4622005     HPrz    G    C        0      0        2 
  27   chr27_4622005     ZBoe    G    C      0.5      1        2 
  27   chr27_4622005     ZGre    G    C        0      0        2 
  27   chr27_4622005     ZHar    G    C        0      0        2 
  27   chr27_4622005   Sample    G    C        0      0        2 
  27   chr27_4630709     AAsi    C    A        0      0        2 
  27   chr27_4630709     AKia    C    A        0      0        2 
  27   chr27_4630709     AOna    C    A        0      0        2 
  27   chr27_4630709     ASom    C    A        0      0        2 
  27   chr27_4630709     HCab    C    A        1      2        2 
  27   chr27_4630709     HPrz    C    A        1      2        2 
  27   chr27_4630709     ZBoe    C    A        0      0        2 
  27   chr27_4630709     ZGre    C    A        0      0        2 
  27   chr27_4630709     ZHar    C    A        0      0        2 
  27   chr27_4630709   Sample    C    A        0      0        2 
  27   chr27_4643147     AAsi    T    C        0      0        2 
  27   chr27_4643147     AKia    T    C        0      0        2 
  27   chr27_4643147     AOna    T    C        0      0        2 
  27   chr27_4643147     ASom    T    C        0      0        2 
  27   chr27_4643147     HCab    T    C        0      0        2 
  27   chr27_4643147     HPrz    T    C        0      0        2 
  27   chr27_4643147     ZBoe    T    C      0.5      1        2 
  27   chr27_4643147     ZGre    T    C        0      0        2 
  27   chr27_4643147     ZHar    T    C        0      0        2 
  27   chr27_4643147   Sample    T    C        0      0        2 
  27   chr27_4643204     AAsi    T    C        0      0        2 
  27   chr27_4643204     AKia    T    C        0      0        2 
  27   chr27_4643204     AOna    T    C        0      0        2 
  27   chr27_4643204     ASom    T    C        0      0        2 
  27   chr27_4643204     HCab    T    C        1      2        2 
  27   chr27_4643204     HPrz    T    C        1      2        2 
  27   chr27_4643204     ZBoe    T    C        0      0        2 
  27   chr27_4643204     ZGre    T    C        0      0        2 
  27   chr27_4643204     ZHar    T    C        0      0        2 
  27   chr27_4643204   Sample    T    C        0      0        2 
  27   chr27_4644668     AAsi    G    A        0      0        2 
  27   chr27_4644668     AKia    G    A        0      0        2 
  27   chr27_4644668     AOna    G    A        0      0        2 
  27   chr27_4644668     ASom    G    A        0      0        2 
  27   chr27_4644668     HCab    G    A        0      0        2 
  27   chr27_4644668     HPrz    G    A        0      0        2 
  27   chr27_4644668     ZBoe    G    A        0      0        2 
  27   chr27_4644668     ZGre    G    A        0      0        2 
  27   chr27_4644668     ZHar    G    A        1      2        2 
  27   chr27_4644668   Sample    G    A        0      0        2 
  27   chr27_4655561     AAsi    G    C        0      0        2 
  27   chr27_4655561     AKia    G    C        0      0        2 
  27   chr27_4655561     AOna    G    C        0      0        2 
  27   chr27_4655561     ASom    G    C        0      0        2 
  27   chr27_4655561     HCab    G    C        0      0        2 
  27   chr27_4655561     HPrz    G    C        0      0        2 
  27   chr27_4655561     ZBoe    G    C        0      0        2 
  27   chr27_4655561     ZGre    G    C        0      0        2 
  27   chr27_4655561     ZHar    G    C        1      2        2 
  27   chr27_4655561   Sample    G    C        0      0        2 
  27   chr27_4656185     AAsi    T    C        0      0        2 
  27   chr27_4656185     AKia    T    C        0      0        2 
  27   chr27_4656185     AOna    T    C        0      0        2 
  27   chr27_4656185     ASom    T    C        0      0        2 
  27   chr27_4656185     HCab    T    C      0.5      1        2 
  27   chr27_4656185     HPrz    T    C        0      0        2 
  27   chr27_4656185     ZBoe    T    C        0      0        2 
  27   chr27_4656185     ZGre    T    C        0      0        2 
  27   chr27_4656185     ZHar    T    C        0      0        2 
  27   chr27_4656185   Sample    T    C        0      0        2 
  27   chr27_4661626     AAsi    A    G        0      0        2 
  27   chr27_4661626     AKia    A    G        1      2        2 
  27   chr27_4661626     AOna    A    G        0      0        2 
  27   chr27_4661626     ASom    A    G        0      0        2 
  27   chr27_4661626     HCab    A    G        0      0        2 
  27   chr27_4661626     HPrz    A    G        0      0        2 
  27   chr27_4661626     ZBoe    A    G        0      0        2 
  27   chr27_4661626     ZGre    A    G        0      0        2 
  27   chr27_4661626     ZHar    A    G        0      0        2 
  27   chr27_4661626   Sample    A    G        0      0        2 
  27   chr27_4667728     AAsi    C    T        0      0        2 
  27   chr27_4667728     AKia    C    T        0      0        2 
  27   chr27_4667728     AOna    C    T        0      0        2 
  27   chr27_4667728     ASom    C    T        0      0        2 
  27   chr27_4667728     HCab    C    T        0      0        2 
  27   chr27_4667728     HPrz    C    T        0      0        2 
  27   chr27_4667728     ZBoe    C    T        1      2        2 
  27   chr27_4667728     ZGre    C    T        0      0        2 
  27   chr27_4667728     ZHar    C    T        0      0        2 
  27   chr27_4667728   Sample    C    T        0      0        2 
  27   chr27_4669392     AAsi    T    C        0      0        2 
  27   chr27_4669392     AKia    T    C        0      0        2 
  27   chr27_4669392     AOna    T    C        0      0        2 
  27   chr27_4669392     ASom    T    C        0      0        2 
  27   chr27_4669392     HCab    T    C        0      0        2 
  27   chr27_4669392     HPrz    T    C      0.5      1        2 
  27   chr27_4669392     ZBoe    T    C        0      0        2 
  27   chr27_4669392     ZGre    T    C        0      0        2 
  27   chr27_4669392     ZHar    T    C        0      0        2 
  27   chr27_4669392   Sample    T    C        0      0        2 
  27   chr27_4669760     AAsi    A    G        0      0        2 
  27   chr27_4669760     AKia    A    G        0      0        2 
  27   chr27_4669760     AOna    A    G        0      0        2 
  27   chr27_4669760     ASom    A    G        0      0        2 
  27   chr27_4669760     HCab    A    G      0.5      1        2 
  27   chr27_4669760     HPrz    A    G        0      0        2 
  27   chr27_4669760     ZBoe    A    G        0      0        2 
  27   chr27_4669760     ZGre    A    G        0      0        2 
  27   chr27_4669760     ZHar    A    G        0      0        2 
  27   chr27_4669760   Sample    A    G        0      0        2 
  27   chr27_4670659     AAsi    C    T        0      0        2 
  27   chr27_4670659     AKia    C    T        0      0        2 
  27   chr27_4670659     AOna    C    T        0      0        2 
  27   chr27_4670659     ASom    C    T        0      0        2 
  27   chr27_4670659     HCab    C    T        0      0        2 
  27   chr27_4670659     HPrz    C    T        0      0        2 
  27   chr27_4670659     ZBoe    C    T        0      0        2 
  27   chr27_4670659     ZGre    C    T        1      2        2 
  27   chr27_4670659     ZHar    C    T        0      0        2 
  27   chr27_4670659   Sample    C    T        0      0        2 
  27   chr27_4677551     AAsi    A    G        0      0        2 
  27   chr27_4677551     AKia    A    G      0.5      1        2 
  27   chr27_4677551     AOna    A    G        0      0        2 
  27   chr27_4677551     ASom    A    G        0      0        2 
  27   chr27_4677551     HCab    A    G        0      0        2 
  27   chr27_4677551     HPrz    A    G        0      0        2 
  27   chr27_4677551     ZBoe    A    G        0      0        2 
  27   chr27_4677551     ZGre    A    G        0      0        2 
  27   chr27_4677551     ZHar    A    G        0      0        2 
  27   chr27_4677551   Sample    A    G        0      0        2 
  27   chr27_4677614     AAsi    G    A        0      0        2 
  27   chr27_4677614     AKia    G    A        0      0        2 
  27   chr27_4677614     AOna    G    A        0      0        2 
  27   chr27_4677614     ASom    G    A        0      0        2 
  27   chr27_4677614     HCab    G    A        0      0        2 
  27   chr27_4677614     HPrz    G    A        0      0        2 
  27   chr27_4677614     ZBoe    G    A        0      0        2 
  27   chr27_4677614     ZGre    G    A      0.5      1        2 
  27   chr27_4677614     ZHar    G    A        0      0        2 
  27   chr27_4677614   Sample    G    A        0      0        2 
  27   chr27_4679884     AAsi    C    G        0      0        2 
  27   chr27_4679884     AKia    C    G      0.5      1        2 
  27   chr27_4679884     AOna    C    G        0      0        2 
  27   chr27_4679884     ASom    C    G        0      0        2 
  27   chr27_4679884     HCab    C    G        0      0        2 
  27   chr27_4679884     HPrz    C    G        0      0        2 
  27   chr27_4679884     ZBoe    C    G        0      0        2 
  27   chr27_4679884     ZGre    C    G        0      0        2 
  27   chr27_4679884     ZHar    C    G        0      0        2 
  27   chr27_4679884   Sample    C    G        0      0        2 
  27   chr27_4687350     AAsi    A    C        0      0        2 
  27   chr27_4687350     AKia    A    C        0      0        2 
  27   chr27_4687350     AOna    A    C        0      0        2 
  27   chr27_4687350     ASom    A    C        0      0        2 
  27   chr27_4687350     HCab    A    C        1      2        2 
  27   chr27_4687350     HPrz    A    C        1      2        2 
  27   chr27_4687350     ZBoe    A    C        0      0        2 
  27   chr27_4687350     ZGre    A    C        0      0        2 
  27   chr27_4687350     ZHar    A    C        0      0        2 
  27   chr27_4687350   Sample    A    C        0      0        2 
  27   chr27_4699553     AAsi    A    G        0      0        2 
  27   chr27_4699553     AKia    A    G        0      0        2 
  27   chr27_4699553     AOna    A    G        0      0        2 
  27   chr27_4699553     ASom    A    G        0      0        2 
  27   chr27_4699553     HCab    A    G        1      2        2 
  27   chr27_4699553     HPrz    A    G        1      2        2 
  27   chr27_4699553     ZBoe    A    G        0      0        2 
  27   chr27_4699553     ZGre    A    G        0      0        2 
  27   chr27_4699553     ZHar    A    G        0      0        2 
  27   chr27_4699553   Sample    A    G        0      0        2 
  27   chr27_4703178     AAsi    A    G        0      0        2 
  27   chr27_4703178     AKia    A    G        0      0        2 
  27   chr27_4703178     AOna    A    G        0      0        2 
  27   chr27_4703178     ASom    A    G        0      0        2 
  27   chr27_4703178     HCab    A    G        0      0        2 
  27   chr27_4703178     HPrz    A    G        0      0        2 
  27   chr27_4703178     ZBoe    A    G        0      0        2 
  27   chr27_4703178     ZGre    A    G      0.5      1        2 
  27   chr27_4703178     ZHar    A    G        0      0        2 
  27   chr27_4703178   Sample    A    G        0      0        2 
  27   chr27_4705256     AAsi    A    C        0      0        2 
  27   chr27_4705256     AKia    A    C      0.5      1        2 
  27   chr27_4705256     AOna    A    C        0      0        2 
  27   chr27_4705256     ASom    A    C        0      0        2 
  27   chr27_4705256     HCab    A    C        0      0        2 
  27   chr27_4705256     HPrz    A    C        0      0        2 
  27   chr27_4705256     ZBoe    A    C        0      0        2 
  27   chr27_4705256     ZGre    A    C        0      0        2 
  27   chr27_4705256     ZHar    A    C        0      0        2 
  27   chr27_4705256   Sample    A    C        0      0        2 
  27   chr27_4708626     AAsi    A    G        0      0        2 
  27   chr27_4708626     AKia    A    G      0.5      1        2 
  27   chr27_4708626     AOna    A    G        0      0        2 
  27   chr27_4708626     ASom    A    G        0      0        2 
  27   chr27_4708626     HCab    A    G        1      2        2 
  27   chr27_4708626     HPrz    A    G        1      2        2 
  27   chr27_4708626     ZBoe    A    G        0      0        2 
  27   chr27_4708626     ZGre    A    G      0.5      1        2 
  27   chr27_4708626     ZHar    A    G        0      0        2 
  27   chr27_4708626   Sample    A    G        0      0        2 
  27   chr27_4718000     AAsi    C    A        0      0        2 
  27   chr27_4718000     AKia    C    A        0      0        2 
  27   chr27_4718000     AOna    C    A        0      0        2 
  27   chr27_4718000     ASom    C    A        0      0        2 
  27   chr27_4718000     HCab    C    A        0      0        2 
  27   chr27_4718000     HPrz    C    A        0      0        2 
  27   chr27_4718000     ZBoe    C    A        1      2        2 
  27   chr27_4718000     ZGre    C    A        0      0        2 
  27   chr27_4718000     ZHar    C    A        0      0        2 
  27   chr27_4718000   Sample    C    A        0      0        2 
  27   chr27_4720672     AAsi    G    A        0      0        2 
  27   chr27_4720672     AKia    G    A        0      0        2 
  27   chr27_4720672     AOna    G    A        0      0        2 
  27   chr27_4720672     ASom    G    A        0      0        2 
  27   chr27_4720672     HCab    G    A        1      2        2 
  27   chr27_4720672     HPrz    G    A        1      2        2 
  27   chr27_4720672     ZBoe    G    A        0      0        2 
  27   chr27_4720672     ZGre    G    A        0      0        2 
  27   chr27_4720672     ZHar    G    A        0      0        2 
  27   chr27_4720672   Sample    G    A        0      0        2 
  27   chr27_4725847     AAsi    G    A        0      0        2 
  27   chr27_4725847     AKia    G    A        1      2        2 
  27   chr27_4725847     AOna    G    A        0      0        2 
  27   chr27_4725847     ASom    G    A        0      0        2 
  27   chr27_4725847     HCab    G    A        0      0        2 
  27   chr27_4725847     HPrz    G    A        0      0        2 
  27   chr27_4725847     ZBoe    G    A        0      0        2 
  27   chr27_4725847     ZGre    G    A        0      0        2 
  27   chr27_4725847     ZHar    G    A        0      0        2 
  27   chr27_4725847   Sample    G    A        0      0        2 
  27   chr27_4728131     AAsi    T    C        0      0        2 
  27   chr27_4728131     AKia    T    C        0      0        2 
  27   chr27_4728131     AOna    T    C        0      0        2 
  27   chr27_4728131     ASom    T    C        0      0        2 
  27   chr27_4728131     HCab    T    C        0      0        2 
  27   chr27_4728131     HPrz    T    C      0.5      1        2 
  27   chr27_4728131     ZBoe    T    C        0      0        2 
  27   chr27_4728131     ZGre    T    C        0      0        2 
  27   chr27_4728131     ZHar    T    C        0      0        2 
  27   chr27_4728131   Sample    T    C        0      0        2 
  27   chr27_4731679     AAsi    G    A        0      0        2 
  27   chr27_4731679     AKia    G    A        0      0        2 
  27   chr27_4731679     AOna    G    A        0      0        2 
  27   chr27_4731679     ASom    G    A        0      0        2 
  27   chr27_4731679     HCab    G    A        1      2        2 
  27   chr27_4731679     HPrz    G    A        1      2        2 
  27   chr27_4731679     ZBoe    G    A        0      0        2 
  27   chr27_4731679     ZGre    G    A        0      0        2 
  27   chr27_4731679     ZHar    G    A        0      0        2 
  27   chr27_4731679   Sample    G    A        0      0        2 
  27   chr27_4743451     AAsi    T    C        0      0        2 
  27   chr27_4743451     AKia    T    C        0      0        2 
  27   chr27_4743451     AOna    T    C        0      0        2 
  27   chr27_4743451     ASom    T    C        0      0        2 
  27   chr27_4743451     HCab    T    C        1      2        2 
  27   chr27_4743451     HPrz    T    C        1      2        2 
  27   chr27_4743451     ZBoe    T    C        0      0        2 
  27   chr27_4743451     ZGre    T    C        0      0        2 
  27   chr27_4743451     ZHar    T    C        0      0        2 
  27   chr27_4743451   Sample    T    C        0      0        2 
  27   chr27_4758648     AAsi    T    C        0      0        2 
  27   chr27_4758648     AKia    T    C        0      0        2 
  27   chr27_4758648     AOna    T    C        0      0        2 
  27   chr27_4758648     ASom    T    C        0      0        2 
  27   chr27_4758648     HCab    T    C        0      0        2 
  27   chr27_4758648     HPrz    T    C        0      0        2 
  27   chr27_4758648     ZBoe    T    C      0.5      1        2 
  27   chr27_4758648     ZGre    T    C        0      0        2 
  27   chr27_4758648     ZHar    T    C        0      0        2 
  27   chr27_4758648   Sample    T    C        0      0        2 
  27   chr27_4758764     AAsi    A    G        0      0        2 
  27   chr27_4758764     AKia    A    G        0      0        2 
  27   chr27_4758764     AOna    A    G        0      0        2 
  27   chr27_4758764     ASom    A    G        0      0        2 
  27   chr27_4758764     HCab    A    G        1      2        2 
  27   chr27_4758764     HPrz    A    G        1      2        2 
  27   chr27_4758764     ZBoe    A    G        0      0        2 
  27   chr27_4758764     ZGre    A    G        0      0        2 
  27   chr27_4758764     ZHar    A    G        0      0        2 
  27   chr27_4758764   Sample    A    G        0      0        2 
  27   chr27_4766010     AAsi    A    T        0      0        2 
  27   chr27_4766010     AKia    A    T      0.5      1        2 
  27   chr27_4766010     AOna    A    T        0      0        2 
  27   chr27_4766010     ASom    A    T        0      0        2 
  27   chr27_4766010     HCab    A    T        0      0        2 
  27   chr27_4766010     HPrz    A    T        0      0        2 
  27   chr27_4766010     ZBoe    A    T        0      0        2 
  27   chr27_4766010     ZGre    A    T        0      0        2 
  27   chr27_4766010     ZHar    A    T        0      0        2 
  27   chr27_4766010   Sample    A    T        0      0        2 
  27   chr27_4773795     AAsi    C    T        0      0        2 
  27   chr27_4773795     AKia    C    T      0.5      1        2 
  27   chr27_4773795     AOna    C    T        0      0        2 
  27   chr27_4773795     ASom    C    T        0      0        2 
  27   chr27_4773795     HCab    C    T        0      0        2 
  27   chr27_4773795     HPrz    C    T        0      0        2 
  27   chr27_4773795     ZBoe    C    T        0      0        2 
  27   chr27_4773795     ZGre    C    T        0      0        2 
  27   chr27_4773795     ZHar    C    T        0      0        2 
  27   chr27_4773795   Sample    C    T        0      0        2 
  27   chr27_4777138     AAsi    A    G        0      0        2 
  27   chr27_4777138     AKia    A    G      0.5      1        2 
  27   chr27_4777138     AOna    A    G        0      0        2 
  27   chr27_4777138     ASom    A    G        0      0        2 
  27   chr27_4777138     HCab    A    G        0      0        2 
  27   chr27_4777138     HPrz    A    G        0      0        2 
  27   chr27_4777138     ZBoe    A    G        0      0        2 
  27   chr27_4777138     ZGre    A    G        0      0        2 
  27   chr27_4777138     ZHar    A    G        0      0        2 
  27   chr27_4777138   Sample    A    G        0      0        2 
  27   chr27_4780933     AAsi    G    A        0      0        2 
  27   chr27_4780933     AKia    G    A        0      0        2 
  27   chr27_4780933     AOna    G    A        0      0        2 
  27   chr27_4780933     ASom    G    A        0      0        2 
  27   chr27_4780933     HCab    G    A        1      2        2 
  27   chr27_4780933     HPrz    G    A        1      2        2 
  27   chr27_4780933     ZBoe    G    A        0      0        2 
  27   chr27_4780933     ZGre    G    A        0      0        2 
  27   chr27_4780933     ZHar    G    A        0      0        2 
  27   chr27_4780933   Sample    G    A        0      0        2 
  27   chr27_4796271     AAsi    G    A        0      0        2 
  27   chr27_4796271     AKia    G    A        0      0        2 
  27   chr27_4796271     AOna    G    A        0      0        2 
  27   chr27_4796271     ASom    G    A        0      0        2 
  27   chr27_4796271     HCab    G    A        1      2        2 
  27   chr27_4796271     HPrz    G    A        1      2        2 
  27   chr27_4796271     ZBoe    G    A        0      0        2 
  27   chr27_4796271     ZGre    G    A        0      0        2 
  27   chr27_4796271     ZHar    G    A        0      0        2 
  27   chr27_4796271   Sample    G    A        0      0        2 
  27   chr27_4802957     AAsi    T    C        0      0        2 
  27   chr27_4802957     AKia    T    C        0      0        2 
  27   chr27_4802957     AOna    T    C        0      0        2 
  27   chr27_4802957     ASom    T    C        0      0        2 
  27   chr27_4802957     HCab    T    C        0      0        2 
  27   chr27_4802957     HPrz    T    C        0      0        2 
  27   chr27_4802957     ZBoe    T    C      0.5      1        2 
  27   chr27_4802957     ZGre    T    C        0      0        2 
  27   chr27_4802957     ZHar    T    C        0      0        2 
  27   chr27_4802957   Sample    T    C        0      0        2 
  27   chr27_4807088     AAsi    T    A        0      0        2 
  27   chr27_4807088     AKia    T    A        0      0        2 
  27   chr27_4807088     AOna    T    A        0      0        2 
  27   chr27_4807088     ASom    T    A        0      0        2 
  27   chr27_4807088     HCab    T    A        1      2        2 
  27   chr27_4807088     HPrz    T    A        1      2        2 
  27   chr27_4807088     ZBoe    T    A        0      0        2 
  27   chr27_4807088     ZGre    T    A        0      0        2 
  27   chr27_4807088     ZHar    T    A        0      0        2 
  27   chr27_4807088   Sample    T    A        0      0        2 
  27   chr27_4808569     AAsi    A    G        0      0        2 
  27   chr27_4808569     AKia    A    G        0      0        2 
  27   chr27_4808569     AOna    A    G        0      0        2 
  27   chr27_4808569     ASom    A    G        0      0        2 
  27   chr27_4808569     HCab    A    G        1      2        2 
  27   chr27_4808569     HPrz    A    G        1      2        2 
  27   chr27_4808569     ZBoe    A    G        0      0        2 
  27   chr27_4808569     ZGre    A    G        0      0        2 
  27   chr27_4808569     ZHar    A    G        0      0        2 
  27   chr27_4808569   Sample    A    G        0      0        2 
  27   chr27_4809303     AAsi    T    C        0      0        2 
  27   chr27_4809303     AKia    T    C        0      0        2 
  27   chr27_4809303     AOna    T    C        0      0        2 
  27   chr27_4809303     ASom    T    C        0      0        2 
  27   chr27_4809303     HCab    T    C        1      2        2 
  27   chr27_4809303     HPrz    T    C        1      2        2 
  27   chr27_4809303     ZBoe    T    C        0      0        2 
  27   chr27_4809303     ZGre    T    C        0      0        2 
  27   chr27_4809303     ZHar    T    C        0      0        2 
  27   chr27_4809303   Sample    T    C        0      0        2 
  27   chr27_4809684     AAsi    T    G        0      0        2 
  27   chr27_4809684     AKia    T    G        1      2        2 
  27   chr27_4809684     AOna    T    G      0.5      1        2 
  27   chr27_4809684     ASom    T    G        0      0        2 
  27   chr27_4809684     HCab    T    G        0      0        2 
  27   chr27_4809684     HPrz    T    G        0      0        2 
  27   chr27_4809684     ZBoe    T    G        0      0        2 
  27   chr27_4809684     ZGre    T    G        0      0        2 
  27   chr27_4809684     ZHar    T    G        0      0        2 
  27   chr27_4809684   Sample    T    G        0      0        2 
  27   chr27_4811312     AAsi    T    G        0      0        2 
  27   chr27_4811312     AKia    T    G        0      0        2 
  27   chr27_4811312     AOna    T    G        0      0        2 
  27   chr27_4811312     ASom    T    G        0      0        2 
  27   chr27_4811312     HCab    T    G        1      2        2 
  27   chr27_4811312     HPrz    T    G        1      2        2 
  27   chr27_4811312     ZBoe    T    G        0      0        2 
  27   chr27_4811312     ZGre    T    G        0      0        2 
  27   chr27_4811312     ZHar    T    G        0      0        2 
  27   chr27_4811312   Sample    T    G        0      0        2 
  27   chr27_4820922     AAsi    T    C        0      0        2 
  27   chr27_4820922     AKia    T    C        0      0        2 
  27   chr27_4820922     AOna    T    C        0      0        2 
  27   chr27_4820922     ASom    T    C        0      0        2 
  27   chr27_4820922     HCab    T    C        1      2        2 
  27   chr27_4820922     HPrz    T    C        1      2        2 
  27   chr27_4820922     ZBoe    T    C        0      0        2 
  27   chr27_4820922     ZGre    T    C        0      0        2 
  27   chr27_4820922     ZHar    T    C        0      0        2 
  27   chr27_4820922   Sample    T    C        0      0        2 
  27   chr27_4832189     AAsi    C    A        0      0        2 
  27   chr27_4832189     AKia    C    A      0.5      1        2 
  27   chr27_4832189     AOna    C    A      0.5      1        2 
  27   chr27_4832189     ASom    C    A        0      0        2 
  27   chr27_4832189     HCab    C    A        0      0        2 
  27   chr27_4832189     HPrz    C    A        0      0        2 
  27   chr27_4832189     ZBoe    C    A        0      0        2 
  27   chr27_4832189     ZGre    C    A        0      0        2 
  27   chr27_4832189     ZHar    C    A        0      0        2 
  27   chr27_4832189   Sample    C    A        0      0        2 
  27   chr27_4834617     AAsi    C    T      0.5      1        2 
  27   chr27_4834617     AKia    C    T        0      0        2 
  27   chr27_4834617     AOna    C    T        0      0        2 
  27   chr27_4834617     ASom    C    T        0      0        2 
  27   chr27_4834617     HCab    C    T        0      0        2 
  27   chr27_4834617     HPrz    C    T        0      0        2 
  27   chr27_4834617     ZBoe    C    T        0      0        2 
  27   chr27_4834617     ZGre    C    T        0      0        2 
  27   chr27_4834617     ZHar    C    T        0      0        2 
  27   chr27_4834617   Sample    C    T        0      0        2 
  27   chr27_4842465     AAsi    C    T        0      0        2 
  27   chr27_4842465     AKia    C    T        0      0        2 
  27   chr27_4842465     AOna    C    T        0      0        2 
  27   chr27_4842465     ASom    C    T        0      0        2 
  27   chr27_4842465     HCab    C    T        0      0        2 
  27   chr27_4842465     HPrz    C    T        0      0        2 
  27   chr27_4842465     ZBoe    C    T        0      0        2 
  27   chr27_4842465     ZGre    C    T        0      0        2 
  27   chr27_4842465     ZHar    C    T      0.5      1        2 
  27   chr27_4842465   Sample    C    T        0      0        2 
  27   chr27_4843584     AAsi    C    T        0      0        2 
  27   chr27_4843584     AKia    C    T        1      2        2 
  27   chr27_4843584     AOna    C    T        1      2        2 
  27   chr27_4843584     ASom    C    T        0      0        2 
  27   chr27_4843584     HCab    C    T        0      0        2 
  27   chr27_4843584     HPrz    C    T        0      0        2 
  27   chr27_4843584     ZBoe    C    T        0      0        2 
  27   chr27_4843584     ZGre    C    T        0      0        2 
  27   chr27_4843584     ZHar    C    T        0      0        2 
  27   chr27_4843584   Sample    C    T        0      0        2 
  27   chr27_4843739     AAsi    A    T        0      0        2 
  27   chr27_4843739     AKia    A    T        0      0        2 
  27   chr27_4843739     AOna    A    T        0      0        2 
  27   chr27_4843739     ASom    A    T        0      0        2 
  27   chr27_4843739     HCab    A    T        0      0        2 
  27   chr27_4843739     HPrz    A    T        0      0        2 
  27   chr27_4843739     ZBoe    A    T        0      0        2 
  27   chr27_4843739     ZGre    A    T        0      0        2 
  27   chr27_4843739     ZHar    A    T        1      2        2 
  27   chr27_4843739   Sample    A    T        0      0        2 
  27   chr27_4849762     AAsi    A    G        0      0        2 
  27   chr27_4849762     AKia    A    G      0.5      1        2 
  27   chr27_4849762     AOna    A    G        0      0        2 
  27   chr27_4849762     ASom    A    G        0      0        2 
  27   chr27_4849762     HCab    A    G        0      0        2 
  27   chr27_4849762     HPrz    A    G        0      0        2 
  27   chr27_4849762     ZBoe    A    G        0      0        2 
  27   chr27_4849762     ZGre    A    G        0      0        2 
  27   chr27_4849762     ZHar    A    G        0      0        2 
  27   chr27_4849762   Sample    A    G        0      0        2 
  27   chr27_4851490     AAsi    T    C        0      0        2 
  27   chr27_4851490     AKia    T    C        0      0        2 
  27   chr27_4851490     AOna    T    C      0.5      1        2 
  27   chr27_4851490     ASom    T    C        0      0        2 
  27   chr27_4851490     HCab    T    C        0      0        2 
  27   chr27_4851490     HPrz    T    C        0      0        2 
  27   chr27_4851490     ZBoe    T    C        0      0        2 
  27   chr27_4851490     ZGre    T    C        0      0        2 
  27   chr27_4851490     ZHar    T    C        0      0        2 
  27   chr27_4851490   Sample    T    C        0      0        2 
  27   chr27_4853494     AAsi    C    T        0      0        2 
  27   chr27_4853494     AKia    C    T        1      2        2 
  27   chr27_4853494     AOna    C    T        1      2        2 
  27   chr27_4853494     ASom    C    T        0      0        2 
  27   chr27_4853494     HCab    C    T        0      0        2 
  27   chr27_4853494     HPrz    C    T        0      0        2 
  27   chr27_4853494     ZBoe    C    T      0.5      1        2 
  27   chr27_4853494     ZGre    C    T        0      0        2 
  27   chr27_4853494     ZHar    C    T        0      0        2 
  27   chr27_4853494   Sample    C    T        0      0        2 
  27   chr27_4861289     AAsi    A    C      0.5      1        2 
  27   chr27_4861289     AKia    A    C        0      0        2 
  27   chr27_4861289     AOna    A    C        0      0        2 
  27   chr27_4861289     ASom    A    C        0      0        2 
  27   chr27_4861289     HCab    A    C        0      0        2 
  27   chr27_4861289     HPrz    A    C        0      0        2 
  27   chr27_4861289     ZBoe    A    C        0      0        2 
  27   chr27_4861289     ZGre    A    C        0      0        2 
  27   chr27_4861289     ZHar    A    C        0      0        2 
  27   chr27_4861289   Sample    A    C        0      0        2 
  27   chr27_4862792     AAsi    A    G        0      0        2 
  27   chr27_4862792     AKia    A    G        0      0        2 
  27   chr27_4862792     AOna    A    G        0      0        2 
  27   chr27_4862792     ASom    A    G        0      0        2 
  27   chr27_4862792     HCab    A    G        1      2        2 
  27   chr27_4862792     HPrz    A    G        1      2        2 
  27   chr27_4862792     ZBoe    A    G        0      0        2 
  27   chr27_4862792     ZGre    A    G        0      0        2 
  27   chr27_4862792     ZHar    A    G        0      0        2 
  27   chr27_4862792   Sample    A    G        0      0        2 
  27   chr27_4869267     AAsi    C    A        0      0        2 
  27   chr27_4869267     AKia    C    A        0      0        2 
  27   chr27_4869267     AOna    C    A        0      0        2 
  27   chr27_4869267     ASom    C    A        0      0        2 
  27   chr27_4869267     HCab    C    A        1      2        2 
  27   chr27_4869267     HPrz    C    A        1      2        2 
  27   chr27_4869267     ZBoe    C    A        0      0        2 
  27   chr27_4869267     ZGre    C    A        0      0        2 
  27   chr27_4869267     ZHar    C    A        0      0        2 
  27   chr27_4869267   Sample    C    A        0      0        2 
  27   chr27_4877523     AAsi    C    T        0      0        2 
  27   chr27_4877523     AKia    C    T        0      0        2 
  27   chr27_4877523     AOna    C    T        0      0        2 
  27   chr27_4877523     ASom    C    T        0      0        2 
  27   chr27_4877523     HCab    C    T        1      2        2 
  27   chr27_4877523     HPrz    C    T        1      2        2 
  27   chr27_4877523     ZBoe    C    T        0      0        2 
  27   chr27_4877523     ZGre    C    T        0      0        2 
  27   chr27_4877523     ZHar    C    T        0      0        2 
  27   chr27_4877523   Sample    C    T        0      0        2 
  27   chr27_4891396     AAsi    G    T        0      0        2 
  27   chr27_4891396     AKia    G    T        0      0        2 
  27   chr27_4891396     AOna    G    T        0      0        2 
  27   chr27_4891396     ASom    G    T        0      0        2 
  27   chr27_4891396     HCab    G    T        0      0        2 
  27   chr27_4891396     HPrz    G    T        0      0        2 
  27   chr27_4891396     ZBoe    G    T        1      2        2 
  27   chr27_4891396     ZGre    G    T        0      0        2 
  27   chr27_4891396     ZHar    G    T        1      2        2 
  27   chr27_4891396   Sample    G    T        0      0        2 
  27   chr27_4897259     AAsi    A    G        0      0        2 
  27   chr27_4897259     AKia    A    G        0      0        2 
  27   chr27_4897259     AOna    A    G        0      0        2 
  27   chr27_4897259     ASom    A    G        0      0        2 
  27   chr27_4897259     HCab    A    G        0      0        2 
  27   chr27_4897259     HPrz    A    G        0      0        2 
  27   chr27_4897259     ZBoe    A    G        0      0        2 
  27   chr27_4897259     ZGre    A    G        0      0        2 
  27   chr27_4897259     ZHar    A    G        1      2        2 
  27   chr27_4897259   Sample    A    G        0      0        2 
  27   chr27_4899899     AAsi    A    G        0      0        2 
  27   chr27_4899899     AKia    A    G        0      0        2 
  27   chr27_4899899     AOna    A    G        0      0        2 
  27   chr27_4899899     ASom    A    G        0      0        2 
  27   chr27_4899899     HCab    A    G        1      2        2 
  27   chr27_4899899     HPrz    A    G        1      2        2 
  27   chr27_4899899     ZBoe    A    G        0      0        2 
  27   chr27_4899899     ZGre    A    G        0      0        2 
  27   chr27_4899899     ZHar    A    G        0      0        2 
  27   chr27_4899899   Sample    A    G        0      0        2 
  27   chr27_4903100     AAsi    G    A        0      0        2 
  27   chr27_4903100     AKia    G    A        0      0        2 
  27   chr27_4903100     AOna    G    A        0      0        2 
  27   chr27_4903100     ASom    G    A        0      0        2 
  27   chr27_4903100     HCab    G    A        1      2        2 
  27   chr27_4903100     HPrz    G    A        1      2        2 
  27   chr27_4903100     ZBoe    G    A        0      0        2 
  27   chr27_4903100     ZGre    G    A        0      0        2 
  27   chr27_4903100     ZHar    G    A        0      0        2 
  27   chr27_4903100   Sample    G    A        0      0        2 
  27   chr27_4909459     AAsi    C    T        0      0        2 
  27   chr27_4909459     AKia    C    T        0      0        2 
  27   chr27_4909459     AOna    C    T        0      0        2 
  27   chr27_4909459     ASom    C    T        0      0        2 
  27   chr27_4909459     HCab    C    T        1      2        2 
  27   chr27_4909459     HPrz    C    T        1      2        2 
  27   chr27_4909459     ZBoe    C    T        0      0        2 
  27   chr27_4909459     ZGre    C    T        0      0        2 
  27   chr27_4909459     ZHar    C    T        0      0        2 
  27   chr27_4909459   Sample    C    T        0      0        2 
  27   chr27_4913636     AAsi    A    G        0      0        2 
  27   chr27_4913636     AKia    A    G        0      0        2 
  27   chr27_4913636     AOna    A    G        0      0        2 
  27   chr27_4913636     ASom    A    G        0      0        2 
  27   chr27_4913636     HCab    A    G        1      2        2 
  27   chr27_4913636     HPrz    A    G        1      2        2 
  27   chr27_4913636     ZBoe    A    G        0      0        2 
  27   chr27_4913636     ZGre    A    G        0      0        2 
  27   chr27_4913636     ZHar    A    G        0      0        2 
  27   chr27_4913636   Sample    A    G        0      0        2 
  27   chr27_4932161     AAsi    A    G        0      0        2 
  27   chr27_4932161     AKia    A    G        0      0        2 
  27   chr27_4932161     AOna    A    G        0      0        2 
  27   chr27_4932161     ASom    A    G        0      0        2 
  27   chr27_4932161     HCab    A    G        0      0        2 
  27   chr27_4932161     HPrz    A    G        0      0        2 
  27   chr27_4932161     ZBoe    A    G        0      0        2 
  27   chr27_4932161     ZGre    A    G        1      2        2 
  27   chr27_4932161     ZHar    A    G        0      0        2 
  27   chr27_4932161   Sample    A    G        1      2        2 
  27   chr27_4937134     AAsi    T    C        0      0        2 
  27   chr27_4937134     AKia    T    C        0      0        2 
  27   chr27_4937134     AOna    T    C        0      0        2 
  27   chr27_4937134     ASom    T    C        0      0        2 
  27   chr27_4937134     HCab    T    C        1      2        2 
  27   chr27_4937134     HPrz    T    C        1      2        2 
  27   chr27_4937134     ZBoe    T    C        0      0        2 
  27   chr27_4937134     ZGre    T    C        0      0        2 
  27   chr27_4937134     ZHar    T    C        0      0        2 
  27   chr27_4937134   Sample    T    C        0      0        2 
  27   chr27_4942490     AAsi    T    G        0      0        2 
  27   chr27_4942490     AKia    T    G        0      0        2 
  27   chr27_4942490     AOna    T    G        0      0        2 
  27   chr27_4942490     ASom    T    G        0      0        2 
  27   chr27_4942490     HCab    T    G        0      0        2 
  27   chr27_4942490     HPrz    T    G        0      0        2 
  27   chr27_4942490     ZBoe    T    G        0      0        2 
  27   chr27_4942490     ZGre    T    G        0      0        2 
  27   chr27_4942490     ZHar    T    G      0.5      1        2 
  27   chr27_4942490   Sample    T    G        0      0        2 
  27   chr27_4944784     AAsi    G    T        0      0        2 
  27   chr27_4944784     AKia    G    T      0.5      1        2 
  27   chr27_4944784     AOna    G    T        0      0        2 
  27   chr27_4944784     ASom    G    T        0      0        2 
  27   chr27_4944784     HCab    G    T        0      0        2 
  27   chr27_4944784     HPrz    G    T        0      0        2 
  27   chr27_4944784     ZBoe    G    T        0      0        2 
  27   chr27_4944784     ZGre    G    T        0      0        2 
  27   chr27_4944784     ZHar    G    T        0      0        2 
  27   chr27_4944784   Sample    G    T        0      0        2 
  27   chr27_4946622     AAsi    A    G        0      0        2 
  27   chr27_4946622     AKia    A    G        0      0        2 
  27   chr27_4946622     AOna    A    G        0      0        2 
  27   chr27_4946622     ASom    A    G        0      0        2 
  27   chr27_4946622     HCab    A    G        1      2        2 
  27   chr27_4946622     HPrz    A    G        1      2        2 
  27   chr27_4946622     ZBoe    A    G        0      0        2 
  27   chr27_4946622     ZGre    A    G        0      0        2 
  27   chr27_4946622     ZHar    A    G        0      0        2 
  27   chr27_4946622   Sample    A    G        0      0        2 
  27   chr27_4958125     AAsi    C    T        0      0        2 
  27   chr27_4958125     AKia    C    T        0      0        2 
  27   chr27_4958125     AOna    C    T        0      0        2 
  27   chr27_4958125     ASom    C    T        0      0        2 
  27   chr27_4958125     HCab    C    T        0      0        2 
  27   chr27_4958125     HPrz    C    T        0      0        2 
  27   chr27_4958125     ZBoe    C    T        0      0        2 
  27   chr27_4958125     ZGre    C    T        0      0        2 
  27   chr27_4958125     ZHar    C    T      0.5      1        2 
  27   chr27_4958125   Sample    C    T        0      0        2 
  27   chr27_4962778     AAsi    T    C        0      0        2 
  27   chr27_4962778     AKia    T    C      0.5      1        2 
  27   chr27_4962778     AOna    T    C        0      0        2 
  27   chr27_4962778     ASom    T    C        0      0        2 
  27   chr27_4962778     HCab    T    C        0      0        2 
  27   chr27_4962778     HPrz    T    C        0      0        2 
  27   chr27_4962778     ZBoe    T    C        0      0        2 
  27   chr27_4962778     ZGre    T    C        0      0        2 
  27   chr27_4962778     ZHar    T    C        0      0        2 
  27   chr27_4962778   Sample    T    C        0      0        2 
  27   chr27_4963373     AAsi    C    G        0      0        2 
  27   chr27_4963373     AKia    C    G        0      0        2 
  27   chr27_4963373     AOna    C    G        0      0        2 
  27   chr27_4963373     ASom    C    G        0      0        2 
  27   chr27_4963373     HCab    C    G      0.5      1        2 
  27   chr27_4963373     HPrz    C    G        0      0        2 
  27   chr27_4963373     ZBoe    C    G        0      0        2 
  27   chr27_4963373     ZGre    C    G        0      0        2 
  27   chr27_4963373     ZHar    C    G        0      0        2 
  27   chr27_4963373   Sample    C    G        0      0        2 
  27   chr27_4963936     AAsi    G    T        0      0        2 
  27   chr27_4963936     AKia    G    T        0      0        2 
  27   chr27_4963936     AOna    G    T        0      0        2 
  27   chr27_4963936     ASom    G    T        0      0        2 
  27   chr27_4963936     HCab    G    T        0      0        2 
  27   chr27_4963936     HPrz    G    T        0      0        2 
  27   chr27_4963936     ZBoe    G    T        0      0        2 
  27   chr27_4963936     ZGre    G    T        0      0        2 
  27   chr27_4963936     ZHar    G    T        1      2        2 
  27   chr27_4963936   Sample    G    T        0      0        2 
  27   chr27_4966807     AAsi    C    T        0      0        2 
  27   chr27_4966807     AKia    C    T      0.5      1        2 
  27   chr27_4966807     AOna    C    T        1      2        2 
  27   chr27_4966807     ASom    C    T        0      0        2 
  27   chr27_4966807     HCab    C    T        0      0        2 
  27   chr27_4966807     HPrz    C    T        0      0        2 
  27   chr27_4966807     ZBoe    C    T        0      0        2 
  27   chr27_4966807     ZGre    C    T        0      0        2 
  27   chr27_4966807     ZHar    C    T        0      0        2 
  27   chr27_4966807   Sample    C    T        0      0        2 
  27   chr27_4972199     AAsi    G    A        0      0        2 
  27   chr27_4972199     AKia    G    A        0      0        2 
  27   chr27_4972199     AOna    G    A        0      0        2 
  27   chr27_4972199     ASom    G    A        0      0        2 
  27   chr27_4972199     HCab    G    A        0      0        2 
  27   chr27_4972199     HPrz    G    A        0      0        2 
  27   chr27_4972199     ZBoe    G    A        0      0        2 
  27   chr27_4972199     ZGre    G    A        0      0        2 
  27   chr27_4972199     ZHar    G    A        1      2        2 
  27   chr27_4972199   Sample    G    A        0      0        2 
  27   chr27_4977429     AAsi    T    C        1      2        2 
  27   chr27_4977429     AKia    T    C        0      0        2 
  27   chr27_4977429     AOna    T    C        0      0        2 
  27   chr27_4977429     ASom    T    C        1      2        2 
  27   chr27_4977429     HCab    T    C        1      2        2 
  27   chr27_4977429     HPrz    T    C        1      2        2 
  27   chr27_4977429     ZBoe    T    C        0      0        2 
  27   chr27_4977429     ZGre    T    C        0      0        2 
  27   chr27_4977429     ZHar    T    C        0      0        2 
  27   chr27_4977429   Sample    T    C        1      2        2 
  27   chr27_4978242     AAsi    C    T        0      0        2 
  27   chr27_4978242     AKia    C    T        1      2        2 
  27   chr27_4978242     AOna    C    T        1      2        2 
  27   chr27_4978242     ASom    C    T        0      0        2 
  27   chr27_4978242     HCab    C    T        0      0        2 
  27   chr27_4978242     HPrz    C    T        0      0        2 
  27   chr27_4978242     ZBoe    C    T        0      0        2 
  27   chr27_4978242     ZGre    C    T        0      0        2 
  27   chr27_4978242     ZHar    C    T        0      0        2 
  27   chr27_4978242   Sample    C    T        0      0        2 
  27   chr27_4980244     AAsi    G    T        0      0        2 
  27   chr27_4980244     AKia    G    T        0      0        2 
  27   chr27_4980244     AOna    G    T        0      0        2 
  27   chr27_4980244     ASom    G    T        0      0        2 
  27   chr27_4980244     HCab    G    T        1      2        2 
  27   chr27_4980244     HPrz    G    T        1      2        2 
  27   chr27_4980244     ZBoe    G    T        0      0        2 
  27   chr27_4980244     ZGre    G    T        0      0        2 
  27   chr27_4980244     ZHar    G    T        0      0        2 
  27   chr27_4980244   Sample    G    T        0      0        2 
  27   chr27_4985153     AAsi    A    G        0      0        2 
  27   chr27_4985153     AKia    A    G      0.5      1        2 
  27   chr27_4985153     AOna    A    G        0      0        2 
  27   chr27_4985153     ASom    A    G        0      0        2 
  27   chr27_4985153     HCab    A    G        0      0        2 
  27   chr27_4985153     HPrz    A    G        0      0        2 
  27   chr27_4985153     ZBoe    A    G        0      0        2 
  27   chr27_4985153     ZGre    A    G        0      0        2 
  27   chr27_4985153     ZHar    A    G        0      0        2 
  27   chr27_4985153   Sample    A    G        0      0        2 
  27   chr27_4986290     AAsi    A    C        0      0        2 
  27   chr27_4986290     AKia    A    C      0.5      1        2 
  27   chr27_4986290     AOna    A    C        0      0        2 
  27   chr27_4986290     ASom    A    C        0      0        2 
  27   chr27_4986290     HCab    A    C        0      0        2 
  27   chr27_4986290     HPrz    A    C        0      0        2 
  27   chr27_4986290     ZBoe    A    C        0      0        2 
  27   chr27_4986290     ZGre    A    C        0      0        2 
  27   chr27_4986290     ZHar    A    C        0      0        2 
  27   chr27_4986290   Sample    A    C        0      0        2 
  27   chr27_4987487     AAsi    G    T        0      0        2 
  27   chr27_4987487     AKia    G    T        0      0        2 
  27   chr27_4987487     AOna    G    T        0      0        2 
  27   chr27_4987487     ASom    G    T        0      0        2 
  27   chr27_4987487     HCab    G    T        0      0        2 
  27   chr27_4987487     HPrz    G    T        0      0        2 
  27   chr27_4987487     ZBoe    G    T        0      0        2 
  27   chr27_4987487     ZGre    G    T      0.5      1        2 
  27   chr27_4987487     ZHar    G    T        0      0        2 
  27   chr27_4987487   Sample    G    T        0      0        2 
  27   chr27_4995973     AAsi    T    C        0      0        2 
  27   chr27_4995973     AKia    T    C        0      0        2 
  27   chr27_4995973     AOna    T    C        0      0        2 
  27   chr27_4995973     ASom    T    C        0      0        2 
  27   chr27_4995973     HCab    T    C        0      0        2 
  27   chr27_4995973     HPrz    T    C        0      0        2 
  27   chr27_4995973     ZBoe    T    C        0      0        2 
  27   chr27_4995973     ZGre    T    C        1      2        2 
  27   chr27_4995973     ZHar    T    C        0      0        2 
  27   chr27_4995973   Sample    T    C        0      0        2 
  27   chr27_4998005     AAsi    C    T        0      0        2 
  27   chr27_4998005     AKia    C    T      0.5      1        2 
  27   chr27_4998005     AOna    C    T        0      0        2 
  27   chr27_4998005     ASom    C    T        0      0        2 
  27   chr27_4998005     HCab    C    T        0      0        2 
  27   chr27_4998005     HPrz    C    T        0      0        2 
  27   chr27_4998005     ZBoe    C    T        0      0        2 
  27   chr27_4998005     ZGre    C    T        0      0        2 
  27   chr27_4998005     ZHar    C    T        0      0        2 
  27   chr27_4998005   Sample    C    T        0      0        2 
  27   chr27_5007505     AAsi    A    C        0      0        2 
  27   chr27_5007505     AKia    A    C        0      0        2 
  27   chr27_5007505     AOna    A    C      0.5      1        2 
  27   chr27_5007505     ASom    A    C        0      0        2 
  27   chr27_5007505     HCab    A    C        0      0        2 
  27   chr27_5007505     HPrz    A    C        0      0        2 
  27   chr27_5007505     ZBoe    A    C        0      0        2 
  27   chr27_5007505     ZGre    A    C        0      0        2 
  27   chr27_5007505     ZHar    A    C        0      0        2 
  27   chr27_5007505   Sample    A    C        0      0        2 
  27   chr27_5010147     AAsi    G    A        0      0        2 
  27   chr27_5010147     AKia    G    A        0      0        2 
  27   chr27_5010147     AOna    G    A        0      0        2 
  27   chr27_5010147     ASom    G    A        0      0        2 
  27   chr27_5010147     HCab    G    A        0      0        2 
  27   chr27_5010147     HPrz    G    A        0      0        2 
  27   chr27_5010147     ZBoe    G    A        0      0        2 
  27   chr27_5010147     ZGre    G    A        1      2        2 
  27   chr27_5010147     ZHar    G    A        0      0        2 
  27   chr27_5010147   Sample    G    A        0      0        2 
  27   chr27_5021622     AAsi    G    C        0      0        2 
  27   chr27_5021622     AKia    G    C        0      0        2 
  27   chr27_5021622     AOna    G    C        0      0        2 
  27   chr27_5021622     ASom    G    C        0      0        2 
  27   chr27_5021622     HCab    G    C        1      2        2 
  27   chr27_5021622     HPrz    G    C        1      2        2 
  27   chr27_5021622     ZBoe    G    C        0      0        2 
  27   chr27_5021622     ZGre    G    C        0      0        2 
  27   chr27_5021622     ZHar    G    C        0      0        2 
  27   chr27_5021622   Sample    G    C        0      0        2 
  27   chr27_5032164     AAsi    T    A        0      0        2 
  27   chr27_5032164     AKia    T    A        0      0        2 
  27   chr27_5032164     AOna    T    A        0      0        2 
  27   chr27_5032164     ASom    T    A        0      0        2 
  27   chr27_5032164     HCab    T    A        1      2        2 
  27   chr27_5032164     HPrz    T    A        1      2        2 
  27   chr27_5032164     ZBoe    T    A        0      0        2 
  27   chr27_5032164     ZGre    T    A        0      0        2 
  27   chr27_5032164     ZHar    T    A        0      0        2 
  27   chr27_5032164   Sample    T    A        0      0        2 
  27   chr27_5049824     AAsi    T    A        0      0        2 
  27   chr27_5049824     AKia    T    A        0      0        2 
  27   chr27_5049824     AOna    T    A        0      0        2 
  27   chr27_5049824     ASom    T    A        0      0        2 
  27   chr27_5049824     HCab    T    A      0.5      1        2 
  27   chr27_5049824     HPrz    T    A        1      2        2 
  27   chr27_5049824     ZBoe    T    A        0      0        2 
  27   chr27_5049824     ZGre    T    A        0      0        2 
  27   chr27_5049824     ZHar    T    A        0      0        2 
  27   chr27_5049824   Sample    T    A        0      0        2 
  27   chr27_5058893     AAsi    A    T        0      0        2 
  27   chr27_5058893     AKia    A    T        0      0        2 
  27   chr27_5058893     AOna    A    T        0      0        2 
  27   chr27_5058893     ASom    A    T        1      2        2 
  27   chr27_5058893     HCab    A    T        0      0        2 
  27   chr27_5058893     HPrz    A    T        0      0        2 
  27   chr27_5058893     ZBoe    A    T        0      0        2 
  27   chr27_5058893     ZGre    A    T        0      0        2 
  27   chr27_5058893     ZHar    A    T        0      0        2 
  27   chr27_5058893   Sample    A    T        0      0        2 
  27   chr27_5059368     AAsi    C    A        0      0        2 
  27   chr27_5059368     AKia    C    A        0      0        2 
  27   chr27_5059368     AOna    C    A        0      0        2 
  27   chr27_5059368     ASom    C    A        0      0        2 
  27   chr27_5059368     HCab    C    A        0      0        2 
  27   chr27_5059368     HPrz    C    A        0      0        2 
  27   chr27_5059368     ZBoe    C    A        0      0        2 
  27   chr27_5059368     ZGre    C    A        1      2        2 
  27   chr27_5059368     ZHar    C    A        0      0        2 
  27   chr27_5059368   Sample    C    A        0      0        2 
  27   chr27_5061675     AAsi    G    A        0      0        2 
  27   chr27_5061675     AKia    G    A        0      0        2 
  27   chr27_5061675     AOna    G    A      0.5      1        2 
  27   chr27_5061675     ASom    G    A        0      0        2 
  27   chr27_5061675     HCab    G    A        0      0        2 
  27   chr27_5061675     HPrz    G    A        0      0        2 
  27   chr27_5061675     ZBoe    G    A        0      0        2 
  27   chr27_5061675     ZGre    G    A        0      0        2 
  27   chr27_5061675     ZHar    G    A        0      0        2 
  27   chr27_5061675   Sample    G    A        0      0        2 
  27   chr27_5065424     AAsi    T    C        0      0        2 
  27   chr27_5065424     AKia    T    C        0      0        2 
  27   chr27_5065424     AOna    T    C        0      0        2 
  27   chr27_5065424     ASom    T    C      0.5      1        2 
  27   chr27_5065424     HCab    T    C        0      0        2 
  27   chr27_5065424     HPrz    T    C        0      0        2 
  27   chr27_5065424     ZBoe    T    C        0      0        2 
  27   chr27_5065424     ZGre    T    C        0      0        2 
  27   chr27_5065424     ZHar    T    C        0      0        2 
  27   chr27_5065424   Sample    T    C        0      0        2 
  27   chr27_5066558     AAsi    C    G        1      2        2 
  27   chr27_5066558     AKia    C    G        0      0        2 
  27   chr27_5066558     AOna    C    G        0      0        2 
  27   chr27_5066558     ASom    C    G        0      0        2 
  27   chr27_5066558     HCab    C    G        0      0        2 
  27   chr27_5066558     HPrz    C    G        0      0        2 
  27   chr27_5066558     ZBoe    C    G        0      0        2 
  27   chr27_5066558     ZGre    C    G        0      0        2 
  27   chr27_5066558     ZHar    C    G        0      0        2 
  27   chr27_5066558   Sample    C    G        0      0        2 
  27   chr27_5067513     AAsi    T    C        0      0        2 
  27   chr27_5067513     AKia    T    C        0      0        2 
  27   chr27_5067513     AOna    T    C      0.5      1        2 
  27   chr27_5067513     ASom    T    C        0      0        2 
  27   chr27_5067513     HCab    T    C        0      0        2 
  27   chr27_5067513     HPrz    T    C        0      0        2 
  27   chr27_5067513     ZBoe    T    C        0      0        2 
  27   chr27_5067513     ZGre    T    C        0      0        2 
  27   chr27_5067513     ZHar    T    C        0      0        2 
  27   chr27_5067513   Sample    T    C        0      0        2 
  27   chr27_5070948     AAsi    C    A        0      0        2 
  27   chr27_5070948     AKia    C    A        0      0        2 
  27   chr27_5070948     AOna    C    A        0      0        2 
  27   chr27_5070948     ASom    C    A      0.5      1        2 
  27   chr27_5070948     HCab    C    A        0      0        2 
  27   chr27_5070948     HPrz    C    A        0      0        2 
  27   chr27_5070948     ZBoe    C    A        0      0        2 
  27   chr27_5070948     ZGre    C    A        0      0        2 
  27   chr27_5070948     ZHar    C    A        0      0        2 
  27   chr27_5070948   Sample    C    A        0      0        2 
  27   chr27_5074359     AAsi    G    T        0      0        2 
  27   chr27_5074359     AKia    G    T        0      0        2 
  27   chr27_5074359     AOna    G    T        0      0        2 
  27   chr27_5074359     ASom    G    T        0      0        2 
  27   chr27_5074359     HCab    G    T        0      0        2 
  27   chr27_5074359     HPrz    G    T        0      0        2 
  27   chr27_5074359     ZBoe    G    T        0      0        2 
  27   chr27_5074359     ZGre    G    T        1      2        2 
  27   chr27_5074359     ZHar    G    T        0      0        2 
  27   chr27_5074359   Sample    G    T        0      0        2 
  27   chr27_5075680     AAsi    C    A        1      2        2 
  27   chr27_5075680     AKia    C    A        1      2        2 
  27   chr27_5075680     AOna    C    A        1      2        2 
  27   chr27_5075680     ASom    C    A        1      2        2 
  27   chr27_5075680     HCab    C    A        0      0        2 
  27   chr27_5075680     HPrz    C    A        0      0        2 
  27   chr27_5075680     ZBoe    C    A        0      0        2 
  27   chr27_5075680     ZGre    C    A        0      0        2 
  27   chr27_5075680     ZHar    C    A        0      0        2 
  27   chr27_5075680   Sample    C    A        1      2        2 
  27   chr27_5080701     AAsi    G    A        0      0        2 
  27   chr27_5080701     AKia    G    A        0      0        2 
  27   chr27_5080701     AOna    G    A        0      0        2 
  27   chr27_5080701     ASom    G    A        0      0        2 
  27   chr27_5080701     HCab    G    A        1      2        2 
  27   chr27_5080701     HPrz    G    A        1      2        2 
  27   chr27_5080701     ZBoe    G    A        0      0        2 
  27   chr27_5080701     ZGre    G    A        0      0        2 
  27   chr27_5080701     ZHar    G    A        0      0        2 
  27   chr27_5080701   Sample    G    A        0      0        2 
  27   chr27_5080870     AAsi    C    A        0      0        2 
  27   chr27_5080870     AKia    C    A        0      0        2 
  27   chr27_5080870     AOna    C    A        0      0        2 
  27   chr27_5080870     ASom    C    A        0      0        2 
  27   chr27_5080870     HCab    C    A        0      0        2 
  27   chr27_5080870     HPrz    C    A        0      0        2 
  27   chr27_5080870     ZBoe    C    A      0.5      1        2 
  27   chr27_5080870     ZGre    C    A        0      0        2 
  27   chr27_5080870     ZHar    C    A        0      0        2 
  27   chr27_5080870   Sample    C    A        0      0        2 
  27   chr27_5081000     AAsi    G    A        0      0        2 
  27   chr27_5081000     AKia    G    A        0      0        2 
  27   chr27_5081000     AOna    G    A        0      0        2 
  27   chr27_5081000     ASom    G    A        0      0        2 
  27   chr27_5081000     HCab    G    A        1      2        2 
  27   chr27_5081000     HPrz    G    A        1      2        2 
  27   chr27_5081000     ZBoe    G    A        0      0        2 
  27   chr27_5081000     ZGre    G    A        0      0        2 
  27   chr27_5081000     ZHar    G    A        0      0        2 
  27   chr27_5081000   Sample    G    A        0      0        2 
  27   chr27_5090394     AAsi    A    G        0      0        2 
  27   chr27_5090394     AKia    A    G        0      0        2 
  27   chr27_5090394     AOna    A    G        0      0        2 
  27   chr27_5090394     ASom    A    G        0      0        2 
  27   chr27_5090394     HCab    A    G        0      0        2 
  27   chr27_5090394     HPrz    A    G      0.5      1        2 
  27   chr27_5090394     ZBoe    A    G        0      0        2 
  27   chr27_5090394     ZGre    A    G        0      0        2 
  27   chr27_5090394     ZHar    A    G        0      0        2 
  27   chr27_5090394   Sample    A    G        0      0        2 
  27   chr27_5092916     AAsi    A    G        0      0        2 
  27   chr27_5092916     AKia    A    G        0      0        2 
  27   chr27_5092916     AOna    A    G        0      0        2 
  27   chr27_5092916     ASom    A    G        0      0        2 
  27   chr27_5092916     HCab    A    G        0      0        2 
  27   chr27_5092916     HPrz    A    G        0      0        2 
  27   chr27_5092916     ZBoe    A    G        0      0        2 
  27   chr27_5092916     ZGre    A    G        0      0        2 
  27   chr27_5092916     ZHar    A    G        1      2        2 
  27   chr27_5092916   Sample    A    G        0      0        2 
  27   chr27_5093797     AAsi    G    A        0      0        2 
  27   chr27_5093797     AKia    G    A        0      0        2 
  27   chr27_5093797     AOna    G    A        0      0        2 
  27   chr27_5093797     ASom    G    A        0      0        2 
  27   chr27_5093797     HCab    G    A      0.5      1        2 
  27   chr27_5093797     HPrz    G    A        0      0        2 
  27   chr27_5093797     ZBoe    G    A        0      0        2 
  27   chr27_5093797     ZGre    G    A        0      0        2 
  27   chr27_5093797     ZHar    G    A        0      0        2 
  27   chr27_5093797   Sample    G    A        0      0        2 
  27   chr27_5101887     AAsi    A    G        0      0        2 
  27   chr27_5101887     AKia    A    G        0      0        2 
  27   chr27_5101887     AOna    A    G        0      0        2 
  27   chr27_5101887     ASom    A    G        0      0        2 
  27   chr27_5101887     HCab    A    G        0      0        2 
  27   chr27_5101887     HPrz    A    G        0      0        2 
  27   chr27_5101887     ZBoe    A    G      0.5      1        2 
  27   chr27_5101887     ZGre    A    G        0      0        2 
  27   chr27_5101887     ZHar    A    G        0      0        2 
  27   chr27_5101887   Sample    A    G        0      0        2 
  27   chr27_5104629     AAsi    T    G        0      0        2 
  27   chr27_5104629     AKia    T    G        0      0        2 
  27   chr27_5104629     AOna    T    G        0      0        2 
  27   chr27_5104629     ASom    T    G        0      0        2 
  27   chr27_5104629     HCab    T    G        0      0        2 
  27   chr27_5104629     HPrz    T    G        0      0        2 
  27   chr27_5104629     ZBoe    T    G        0      0        2 
  27   chr27_5104629     ZGre    T    G        1      2        2 
  27   chr27_5104629     ZHar    T    G        0      0        2 
  27   chr27_5104629   Sample    T    G        1      2        2 
  27   chr27_5106340     AAsi    G    T        0      0        2 
  27   chr27_5106340     AKia    G    T        1      2        2 
  27   chr27_5106340     AOna    G    T        0      0        2 
  27   chr27_5106340     ASom    G    T        0      0        2 
  27   chr27_5106340     HCab    G    T        0      0        2 
  27   chr27_5106340     HPrz    G    T        0      0        2 
  27   chr27_5106340     ZBoe    G    T        0      0        2 
  27   chr27_5106340     ZGre    G    T        0      0        2 
  27   chr27_5106340     ZHar    G    T        0      0        2 
  27   chr27_5106340   Sample    G    T        0      0        2 
  27   chr27_5116100     AAsi    C    T        0      0        2 
  27   chr27_5116100     AKia    C    T        0      0        2 
  27   chr27_5116100     AOna    C    T        0      0        2 
  27   chr27_5116100     ASom    C    T        0      0        2 
  27   chr27_5116100     HCab    C    T        1      2        2 
  27   chr27_5116100     HPrz    C    T        1      2        2 
  27   chr27_5116100     ZBoe    C    T        0      0        2 
  27   chr27_5116100     ZGre    C    T        0      0        2 
  27   chr27_5116100     ZHar    C    T        0      0        2 
  27   chr27_5116100   Sample    C    T        0      0        2 
  27   chr27_5121087     AAsi    G    A        0      0        2 
  27   chr27_5121087     AKia    G    A        0      0        2 
  27   chr27_5121087     AOna    G    A        0      0        2 
  27   chr27_5121087     ASom    G    A        0      0        2 
  27   chr27_5121087     HCab    G    A        0      0        2 
  27   chr27_5121087     HPrz    G    A        0      0        2 
  27   chr27_5121087     ZBoe    G    A      0.5      1        2 
  27   chr27_5121087     ZGre    G    A        0      0        2 
  27   chr27_5121087     ZHar    G    A        0      0        2 
  27   chr27_5121087   Sample    G    A        0      0        2 
  27   chr27_5122957     AAsi    G    T        0      0        2 
  27   chr27_5122957     AKia    G    T        0      0        2 
  27   chr27_5122957     AOna    G    T        0      0        2 
  27   chr27_5122957     ASom    G    T        0      0        2 
  27   chr27_5122957     HCab    G    T        1      2        2 
  27   chr27_5122957     HPrz    G    T        1      2        2 
  27   chr27_5122957     ZBoe    G    T        0      0        2 
  27   chr27_5122957     ZGre    G    T        0      0        2 
  27   chr27_5122957     ZHar    G    T        0      0        2 
  27   chr27_5122957   Sample    G    T        0      0        2 
  27   chr27_5131512     AAsi    T    C        0      0        2 
  27   chr27_5131512     AKia    T    C        0      0        2 
  27   chr27_5131512     AOna    T    C        0      0        2 
  27   chr27_5131512     ASom    T    C        0      0        2 
  27   chr27_5131512     HCab    T    C        0      0        2 
  27   chr27_5131512     HPrz    T    C        0      0        2 
  27   chr27_5131512     ZBoe    T    C        0      0        2 
  27   chr27_5131512     ZGre    T    C        1      2        2 
  27   chr27_5131512     ZHar    T    C        0      0        2 
  27   chr27_5131512   Sample    T    C        0      0        2 
  27   chr27_5133988     AAsi    C    T        0      0        2 
  27   chr27_5133988     AKia    C    T        0      0        2 
  27   chr27_5133988     AOna    C    T        0      0        2 
  27   chr27_5133988     ASom    C    T        0      0        2 
  27   chr27_5133988     HCab    C    T        0      0        2 
  27   chr27_5133988     HPrz    C    T        0      0        2 
  27   chr27_5133988     ZBoe    C    T        1      2        2 
  27   chr27_5133988     ZGre    C    T        1      2        2 
  27   chr27_5133988     ZHar    C    T        1      2        2 
  27   chr27_5133988   Sample    C    T        0      0        2 
  27   chr27_5140939     AAsi    T    A        0      0        2 
  27   chr27_5140939     AKia    T    A        0      0        2 
  27   chr27_5140939     AOna    T    A        0      0        2 
  27   chr27_5140939     ASom    T    A        0      0        2 
  27   chr27_5140939     HCab    T    A      0.5      1        2 
  27   chr27_5140939     HPrz    T    A        0      0        2 
  27   chr27_5140939     ZBoe    T    A        0      0        2 
  27   chr27_5140939     ZGre    T    A        0      0        2 
  27   chr27_5140939     ZHar    T    A        0      0        2 
  27   chr27_5140939   Sample    T    A        0      0        2 
  27   chr27_5145912     AAsi    G    A        0      0        2 
  27   chr27_5145912     AKia    G    A        0      0        2 
  27   chr27_5145912     AOna    G    A        0      0        2 
  27   chr27_5145912     ASom    G    A        0      0        2 
  27   chr27_5145912     HCab    G    A        1      2        2 
  27   chr27_5145912     HPrz    G    A        1      2        2 
  27   chr27_5145912     ZBoe    G    A        0      0        2 
  27   chr27_5145912     ZGre    G    A        0      0        2 
  27   chr27_5145912     ZHar    G    A        0      0        2 
  27   chr27_5145912   Sample    G    A        0      0        2 
  27   chr27_5147206     AAsi    A    G        0      0        2 
  27   chr27_5147206     AKia    A    G        0      0        2 
  27   chr27_5147206     AOna    A    G        0      0        2 
  27   chr27_5147206     ASom    A    G        0      0        2 
  27   chr27_5147206     HCab    A    G      0.5      1        2 
  27   chr27_5147206     HPrz    A    G        0      0        2 
  27   chr27_5147206     ZBoe    A    G        0      0        2 
  27   chr27_5147206     ZGre    A    G        0      0        2 
  27   chr27_5147206     ZHar    A    G        0      0        2 
  27   chr27_5147206   Sample    A    G        0      0        2 
  27   chr27_5153389     AAsi    T    C        0      0        2 
  27   chr27_5153389     AKia    T    C        0      0        2 
  27   chr27_5153389     AOna    T    C        0      0        2 
  27   chr27_5153389     ASom    T    C        0      0        2 
  27   chr27_5153389     HCab    T    C        0      0        2 
  27   chr27_5153389     HPrz    T    C        0      0        2 
  27   chr27_5153389     ZBoe    T    C        0      0        2 
  27   chr27_5153389     ZGre    T    C        0      0        2 
  27   chr27_5153389     ZHar    T    C        1      2        2 
  27   chr27_5153389   Sample    T    C        0      0        2 
  27   chr27_5161066     AAsi    A    G        0      0        2 
  27   chr27_5161066     AKia    A    G        1      2        2 
  27   chr27_5161066     AOna    A    G        0      0        2 
  27   chr27_5161066     ASom    A    G        0      0        2 
  27   chr27_5161066     HCab    A    G        0      0        2 
  27   chr27_5161066     HPrz    A    G        0      0        2 
  27   chr27_5161066     ZBoe    A    G        0      0        2 
  27   chr27_5161066     ZGre    A    G        0      0        2 
  27   chr27_5161066     ZHar    A    G      0.5      1        2 
  27   chr27_5161066   Sample    A    G        0      0        2 
  27   chr27_5162099     AAsi    T    C        0      0        2 
  27   chr27_5162099     AKia    T    C        0      0        2 
  27   chr27_5162099     AOna    T    C        0      0        2 
  27   chr27_5162099     ASom    T    C        0      0        2 
  27   chr27_5162099     HCab    T    C        0      0        2 
  27   chr27_5162099     HPrz    T    C        0      0        2 
  27   chr27_5162099     ZBoe    T    C      0.5      1        2 
  27   chr27_5162099     ZGre    T    C        0      0        2 
  27   chr27_5162099     ZHar    T    C        0      0        2 
  27   chr27_5162099   Sample    T    C        0      0        2 
  27   chr27_5163704     AAsi    C    T        0      0        2 
  27   chr27_5163704     AKia    C    T        0      0        2 
  27   chr27_5163704     AOna    C    T        0      0        2 
  27   chr27_5163704     ASom    C    T        0      0        2 
  27   chr27_5163704     HCab    C    T        0      0        2 
  27   chr27_5163704     HPrz    C    T        0      0        2 
  27   chr27_5163704     ZBoe    C    T        0      0        2 
  27   chr27_5163704     ZGre    C    T        0      0        2 
  27   chr27_5163704     ZHar    C    T        1      2        2 
  27   chr27_5163704   Sample    C    T        0      0        2 
  27   chr27_5164987     AAsi    A    G        0      0        2 
  27   chr27_5164987     AKia    A    G        0      0        2 
  27   chr27_5164987     AOna    A    G        0      0        2 
  27   chr27_5164987     ASom    A    G        0      0        2 
  27   chr27_5164987     HCab    A    G        0      0        2 
  27   chr27_5164987     HPrz    A    G        0      0        2 
  27   chr27_5164987     ZBoe    A    G        0      0        2 
  27   chr27_5164987     ZGre    A    G        0      0        2 
  27   chr27_5164987     ZHar    A    G        1      2        2 
  27   chr27_5164987   Sample    A    G        0      0        2 
  27   chr27_5165100     AAsi    A    C      0.5      1        2 
  27   chr27_5165100     AKia    A    C        0      0        2 
  27   chr27_5165100     AOna    A    C        0      0        2 
  27   chr27_5165100     ASom    A    C        0      0        2 
  27   chr27_5165100     HCab    A    C        0      0        2 
  27   chr27_5165100     HPrz    A    C        0      0        2 
  27   chr27_5165100     ZBoe    A    C        0      0        2 
  27   chr27_5165100     ZGre    A    C        0      0        2 
  27   chr27_5165100     ZHar    A    C        0      0        2 
  27   chr27_5165100   Sample    A    C        0      0        2 
  27   chr27_5167489     AAsi    G    A        0      0        2 
  27   chr27_5167489     AKia    G    A        0      0        2 
  27   chr27_5167489     AOna    G    A        0      0        2 
  27   chr27_5167489     ASom    G    A        0      0        2 
  27   chr27_5167489     HCab    G    A      0.5      1        2 
  27   chr27_5167489     HPrz    G    A        0      0        2 
  27   chr27_5167489     ZBoe    G    A        0      0        2 
  27   chr27_5167489     ZGre    G    A        0      0        2 
  27   chr27_5167489     ZHar    G    A        0      0        2 
  27   chr27_5167489   Sample    G    A        0      0        2 
  27   chr27_5168519     AAsi    T    C        0      0        2 
  27   chr27_5168519     AKia    T    C        0      0        2 
  27   chr27_5168519     AOna    T    C      0.5      1        2 
  27   chr27_5168519     ASom    T    C        0      0        2 
  27   chr27_5168519     HCab    T    C        0      0        2 
  27   chr27_5168519     HPrz    T    C        0      0        2 
  27   chr27_5168519     ZBoe    T    C        0      0        2 
  27   chr27_5168519     ZGre    T    C        0      0        2 
  27   chr27_5168519     ZHar    T    C        0      0        2 
  27   chr27_5168519   Sample    T    C        0      0        2 
  27   chr27_5174201     AAsi    T    C        0      0        2 
  27   chr27_5174201     AKia    T    C        0      0        2 
  27   chr27_5174201     AOna    T    C      0.5      1        2 
  27   chr27_5174201     ASom    T    C        0      0        2 
  27   chr27_5174201     HCab    T    C        0      0        2 
  27   chr27_5174201     HPrz    T    C        0      0        2 
  27   chr27_5174201     ZBoe    T    C        0      0        2 
  27   chr27_5174201     ZGre    T    C        0      0        2 
  27   chr27_5174201     ZHar    T    C        0      0        2 
  27   chr27_5174201   Sample    T    C        0      0        2 
  27   chr27_5178050     AAsi    G    A      0.5      1        2 
  27   chr27_5178050     AKia    G    A        1      2        2 
  27   chr27_5178050     AOna    G    A        1      2        2 
  27   chr27_5178050     ASom    G    A        1      2        2 
  27   chr27_5178050     HCab    G    A        0      0        2 
  27   chr27_5178050     HPrz    G    A        0      0        2 
  27   chr27_5178050     ZBoe    G    A        0      0        2 
  27   chr27_5178050     ZGre    G    A        0      0        2 
  27   chr27_5178050     ZHar    G    A        0      0        2 
  27   chr27_5178050   Sample    G    A        0      0        2 
  27   chr27_5181184     AAsi    T    A        0      0        2 
  27   chr27_5181184     AKia    T    A        0      0        2 
  27   chr27_5181184     AOna    T    A        0      0        2 
  27   chr27_5181184     ASom    T    A        0      0        2 
  27   chr27_5181184     HCab    T    A        1      2        2 
  27   chr27_5181184     HPrz    T    A        1      2        2 
  27   chr27_5181184     ZBoe    T    A        0      0        2 
  27   chr27_5181184     ZGre    T    A        0      0        2 
  27   chr27_5181184     ZHar    T    A        0      0        2 
  27   chr27_5181184   Sample    T    A        0      0        2 
  27   chr27_5195407     AAsi    T    C        1      2        2 
  27   chr27_5195407     AKia    T    C        0      0        2 
  27   chr27_5195407     AOna    T    C        0      0        2 
  27   chr27_5195407     ASom    T    C        1      2        2 
  27   chr27_5195407     HCab    T    C        0      0        2 
  27   chr27_5195407     HPrz    T    C        0      0        2 
  27   chr27_5195407     ZBoe    T    C        0      0        2 
  27   chr27_5195407     ZGre    T    C        0      0        2 
  27   chr27_5195407     ZHar    T    C        0      0        2 
  27   chr27_5195407   Sample    T    C        1      2        2 
  27   chr27_5219004     AAsi    C    T        0      0        2 
  27   chr27_5219004     AKia    C    T      0.5      1        2 
  27   chr27_5219004     AOna    C    T        0      0        2 
  27   chr27_5219004     ASom    C    T        0      0        2 
  27   chr27_5219004     HCab    C    T        0      0        2 
  27   chr27_5219004     HPrz    C    T        0      0        2 
  27   chr27_5219004     ZBoe    C    T        0      0        2 
  27   chr27_5219004     ZGre    C    T        0      0        2 
  27   chr27_5219004     ZHar    C    T        0      0        2 
  27   chr27_5219004   Sample    C    T        0      0        2 
  27   chr27_5234157     AAsi    G    A        0      0        2 
  27   chr27_5234157     AKia    G    A        1      2        2 
  27   chr27_5234157     AOna    G    A        1      2        2 
  27   chr27_5234157     ASom    G    A        0      0        2 
  27   chr27_5234157     HCab    G    A        0      0        2 
  27   chr27_5234157     HPrz    G    A        0      0        2 
  27   chr27_5234157     ZBoe    G    A        0      0        2 
  27   chr27_5234157     ZGre    G    A        0      0        2 
  27   chr27_5234157     ZHar    G    A        0      0        2 
  27   chr27_5234157   Sample    G    A        0      0        2 
  27   chr27_5240857     AAsi    T    C        0      0        2 
  27   chr27_5240857     AKia    T    C        0      0        2 
  27   chr27_5240857     AOna    T    C        0      0        2 
  27   chr27_5240857     ASom    T    C        0      0        2 
  27   chr27_5240857     HCab    T    C        0      0        2 
  27   chr27_5240857     HPrz    T    C        0      0        2 
  27   chr27_5240857     ZBoe    T    C        1      2        2 
  27   chr27_5240857     ZGre    T    C        0      0        2 
  27   chr27_5240857     ZHar    T    C        0      0        2 
  27   chr27_5240857   Sample    T    C        0      0        2 
  27   chr27_5246398     AAsi    T    C      0.5      1        2 
  27   chr27_5246398     AKia    T    C        0      0        2 
  27   chr27_5246398     AOna    T    C        0      0        2 
  27   chr27_5246398     ASom    T    C        0      0        2 
  27   chr27_5246398     HCab    T    C        0      0        2 
  27   chr27_5246398     HPrz    T    C        0      0        2 
  27   chr27_5246398     ZBoe    T    C        0      0        2 
  27   chr27_5246398     ZGre    T    C        0      0        2 
  27   chr27_5246398     ZHar    T    C        0      0        2 
  27   chr27_5246398   Sample    T    C        0      0        2 
  27   chr27_5247698     AAsi    C    T        0      0        2 
  27   chr27_5247698     AKia    C    T        1      2        2 
  27   chr27_5247698     AOna    C    T        1      2        2 
  27   chr27_5247698     ASom    C    T        0      0        2 
  27   chr27_5247698     HCab    C    T        0      0        2 
  27   chr27_5247698     HPrz    C    T        0      0        2 
  27   chr27_5247698     ZBoe    C    T        0      0        2 
  27   chr27_5247698     ZGre    C    T        0      0        2 
  27   chr27_5247698     ZHar    C    T        0      0        2 
  27   chr27_5247698   Sample    C    T        0      0        2 
  27   chr27_5263773     AAsi    T    C      0.5      1        2 
  27   chr27_5263773     AKia    T    C        0      0        2 
  27   chr27_5263773     AOna    T    C        0      0        2 
  27   chr27_5263773     ASom    T    C        0      0        2 
  27   chr27_5263773     HCab    T    C        0      0        2 
  27   chr27_5263773     HPrz    T    C        0      0        2 
  27   chr27_5263773     ZBoe    T    C        0      0        2 
  27   chr27_5263773     ZGre    T    C        0      0        2 
  27   chr27_5263773     ZHar    T    C        0      0        2 
  27   chr27_5263773   Sample    T    C        0      0        2 
  27   chr27_5264072     AAsi    A    G      0.5      1        2 
  27   chr27_5264072     AKia    A    G        0      0        2 
  27   chr27_5264072     AOna    A    G        0      0        2 
  27   chr27_5264072     ASom    A    G        0      0        2 
  27   chr27_5264072     HCab    A    G        0      0        2 
  27   chr27_5264072     HPrz    A    G        0      0        2 
  27   chr27_5264072     ZBoe    A    G        0      0        2 
  27   chr27_5264072     ZGre    A    G        0      0        2 
  27   chr27_5264072     ZHar    A    G        0      0        2 
  27   chr27_5264072   Sample    A    G        0      0        2 
  27   chr27_5284183     AAsi    G    A      0.5      1        2 
  27   chr27_5284183     AKia    G    A        0      0        2 
  27   chr27_5284183     AOna    G    A        0      0        2 
  27   chr27_5284183     ASom    G    A        0      0        2 
  27   chr27_5284183     HCab    G    A        0      0        2 
  27   chr27_5284183     HPrz    G    A        0      0        2 
  27   chr27_5284183     ZBoe    G    A        0      0        2 
  27   chr27_5284183     ZGre    G    A        0      0        2 
  27   chr27_5284183     ZHar    G    A        0      0        2 
  27   chr27_5284183   Sample    G    A        0      0        2 
  27   chr27_5285949     AAsi    A    C        0      0        2 
  27   chr27_5285949     AKia    A    C        0      0        2 
  27   chr27_5285949     AOna    A    C        0      0        2 
  27   chr27_5285949     ASom    A    C        0      0        2 
  27   chr27_5285949     HCab    A    C        0      0        2 
  27   chr27_5285949     HPrz    A    C        0      0        2 
  27   chr27_5285949     ZBoe    A    C        0      0        2 
  27   chr27_5285949     ZGre    A    C        0      0        2 
  27   chr27_5285949     ZHar    A    C      0.5      1        2 
  27   chr27_5285949   Sample    A    C        0      0        2 
  27   chr27_5287254     AAsi    T    C        0      0        2 
  27   chr27_5287254     AKia    T    C        0      0        2 
  27   chr27_5287254     AOna    T    C        0      0        2 
  27   chr27_5287254     ASom    T    C        0      0        2 
  27   chr27_5287254     HCab    T    C      0.5      1        2 
  27   chr27_5287254     HPrz    T    C      0.5      1        2 
  27   chr27_5287254     ZBoe    T    C        0      0        2 
  27   chr27_5287254     ZGre    T    C        0      0        2 
  27   chr27_5287254     ZHar    T    C        0      0        2 
  27   chr27_5287254   Sample    T    C        0      0        2 
  27   chr27_5294898     AAsi    T    C        0      0        2 
  27   chr27_5294898     AKia    T    C        0      0        2 
  27   chr27_5294898     AOna    T    C        0      0        2 
  27   chr27_5294898     ASom    T    C        0      0        2 
  27   chr27_5294898     HCab    T    C      0.5      1        2 
  27   chr27_5294898     HPrz    T    C      0.5      1        2 
  27   chr27_5294898     ZBoe    T    C        0      0        2 
  27   chr27_5294898     ZGre    T    C        0      0        2 
  27   chr27_5294898     ZHar    T    C        0      0        2 
  27   chr27_5294898   Sample    T    C        0      0        2 
  27   chr27_5296700     AAsi    C    T        0      0        2 
  27   chr27_5296700     AKia    C    T        0      0        2 
  27   chr27_5296700     AOna    C    T        0      0        2 
  27   chr27_5296700     ASom    C    T        0      0        2 
  27   chr27_5296700     HCab    C    T        0      0        2 
  27   chr27_5296700     HPrz    C    T        0      0        2 
  27   chr27_5296700     ZBoe    C    T        0      0        2 
  27   chr27_5296700     ZGre    C    T        1      2        2 
  27   chr27_5296700     ZHar    C    T        0      0        2 
  27   chr27_5296700   Sample    C    T        0      0        2 
  27   chr27_5298249     AAsi    A    C        0      0        2 
  27   chr27_5298249     AKia    A    C        0      0        2 
  27   chr27_5298249     AOna    A    C        0      0        2 
  27   chr27_5298249     ASom    A    C        0      0        2 
  27   chr27_5298249     HCab    A    C        0      0        2 
  27   chr27_5298249     HPrz    A    C        0      0        2 
  27   chr27_5298249     ZBoe    A    C        0      0        2 
  27   chr27_5298249     ZGre    A    C        0      0        2 
  27   chr27_5298249     ZHar    A    C        1      2        2 
  27   chr27_5298249   Sample    A    C        0      0        2 
  27   chr27_5298345     AAsi    T    C        0      0        2 
  27   chr27_5298345     AKia    T    C        0      0        2 
  27   chr27_5298345     AOna    T    C      0.5      1        2 
  27   chr27_5298345     ASom    T    C        0      0        2 
  27   chr27_5298345     HCab    T    C        0      0        2 
  27   chr27_5298345     HPrz    T    C        0      0        2 
  27   chr27_5298345     ZBoe    T    C        0      0        2 
  27   chr27_5298345     ZGre    T    C        0      0        2 
  27   chr27_5298345     ZHar    T    C        0      0        2 
  27   chr27_5298345   Sample    T    C        0      0        2 
  27   chr27_5304578     AAsi    C    G        0      0        2 
  27   chr27_5304578     AKia    C    G        0      0        2 
  27   chr27_5304578     AOna    C    G        0      0        2 
  27   chr27_5304578     ASom    C    G        0      0        2 
  27   chr27_5304578     HCab    C    G        0      0        2 
  27   chr27_5304578     HPrz    C    G        0      0        2 
  27   chr27_5304578     ZBoe    C    G        0      0        2 
  27   chr27_5304578     ZGre    C    G        1      2        2 
  27   chr27_5304578     ZHar    C    G        0      0        2 
  27   chr27_5304578   Sample    C    G        0      0        2 
  27   chr27_5323876     AAsi    G    T        0      0        2 
  27   chr27_5323876     AKia    G    T        0      0        2 
  27   chr27_5323876     AOna    G    T        0      0        2 
  27   chr27_5323876     ASom    G    T        0      0        2 
  27   chr27_5323876     HCab    G    T        0      0        2 
  27   chr27_5323876     HPrz    G    T        0      0        2 
  27   chr27_5323876     ZBoe    G    T        1      2        2 
  27   chr27_5323876     ZGre    G    T        0      0        2 
  27   chr27_5323876     ZHar    G    T        0      0        2 
  27   chr27_5323876   Sample    G    T        0      0        2 
  27   chr27_5325197     AAsi    A    G        0      0        2 
  27   chr27_5325197     AKia    A    G        0      0        2 
  27   chr27_5325197     AOna    A    G        0      0        2 
  27   chr27_5325197     ASom    A    G        0      0        2 
  27   chr27_5325197     HCab    A    G        1      2        2 
  27   chr27_5325197     HPrz    A    G        1      2        2 
  27   chr27_5325197     ZBoe    A    G        0      0        2 
  27   chr27_5325197     ZGre    A    G        0      0        2 
  27   chr27_5325197     ZHar    A    G        0      0        2 
  27   chr27_5325197   Sample    A    G        1      2        2 
  27   chr27_5328825     AAsi    C    A        0      0        2 
  27   chr27_5328825     AKia    C    A        0      0        2 
  27   chr27_5328825     AOna    C    A        0      0        2 
  27   chr27_5328825     ASom    C    A        0      0        2 
  27   chr27_5328825     HCab    C    A        0      0        2 
  27   chr27_5328825     HPrz    C    A        0      0        2 
  27   chr27_5328825     ZBoe    C    A        0      0        2 
  27   chr27_5328825     ZGre    C    A        1      2        2 
  27   chr27_5328825     ZHar    C    A        0      0        2 
  27   chr27_5328825   Sample    C    A        0      0        2 
  27   chr27_5329137     AAsi    A    G        0      0        2 
  27   chr27_5329137     AKia    A    G        0      0        2 
  27   chr27_5329137     AOna    A    G        0      0        2 
  27   chr27_5329137     ASom    A    G        0      0        2 
  27   chr27_5329137     HCab    A    G        0      0        2 
  27   chr27_5329137     HPrz    A    G        0      0        2 
  27   chr27_5329137     ZBoe    A    G        0      0        2 
  27   chr27_5329137     ZGre    A    G        1      2        2 
  27   chr27_5329137     ZHar    A    G        0      0        2 
  27   chr27_5329137   Sample    A    G        0      0        2 
  27   chr27_5331871     AAsi    C    A        0      0        2 
  27   chr27_5331871     AKia    C    A        0      0        2 
  27   chr27_5331871     AOna    C    A      0.5      1        2 
  27   chr27_5331871     ASom    C    A        0      0        2 
  27   chr27_5331871     HCab    C    A        0      0        2 
  27   chr27_5331871     HPrz    C    A        0      0        2 
  27   chr27_5331871     ZBoe    C    A        0      0        2 
  27   chr27_5331871     ZGre    C    A        0      0        2 
  27   chr27_5331871     ZHar    C    A        0      0        2 
  27   chr27_5331871   Sample    C    A        0      0        2 
  27   chr27_5332538     AAsi    T    G        0      0        2 
  27   chr27_5332538     AKia    T    G        0      0        2 
  27   chr27_5332538     AOna    T    G      0.5      1        2 
  27   chr27_5332538     ASom    T    G        0      0        2 
  27   chr27_5332538     HCab    T    G        0      0        2 
  27   chr27_5332538     HPrz    T    G        0      0        2 
  27   chr27_5332538     ZBoe    T    G        0      0        2 
  27   chr27_5332538     ZGre    T    G        0      0        2 
  27   chr27_5332538     ZHar    T    G        0      0        2 
  27   chr27_5332538   Sample    T    G        0      0        2 
  27   chr27_5340387     AAsi    A    C        0      0        2 
  27   chr27_5340387     AKia    A    C        0      0        2 
  27   chr27_5340387     AOna    A    C      0.5      1        2 
  27   chr27_5340387     ASom    A    C        0      0        2 
  27   chr27_5340387     HCab    A    C        0      0        2 
  27   chr27_5340387     HPrz    A    C        0      0        2 
  27   chr27_5340387     ZBoe    A    C        0      0        2 
  27   chr27_5340387     ZGre    A    C        0      0        2 
  27   chr27_5340387     ZHar    A    C        0      0        2 
  27   chr27_5340387   Sample    A    C        0      0        2 
  27   chr27_5344910     AAsi    T    C        0      0        2 
  27   chr27_5344910     AKia    T    C        0      0        2 
  27   chr27_5344910     AOna    T    C        0      0        2 
  27   chr27_5344910     ASom    T    C        0      0        2 
  27   chr27_5344910     HCab    T    C        0      0        2 
  27   chr27_5344910     HPrz    T    C        0      0        2 
  27   chr27_5344910     ZBoe    T    C        1      2        2 
  27   chr27_5344910     ZGre    T    C        0      0        2 
  27   chr27_5344910     ZHar    T    C        0      0        2 
  27   chr27_5344910   Sample    T    C        0      0        2 
  27   chr27_5354991     AAsi    T    C        0      0        2 
  27   chr27_5354991     AKia    T    C        1      2        2 
  27   chr27_5354991     AOna    T    C        1      2        2 
  27   chr27_5354991     ASom    T    C        0      0        2 
  27   chr27_5354991     HCab    T    C        0      0        2 
  27   chr27_5354991     HPrz    T    C        0      0        2 
  27   chr27_5354991     ZBoe    T    C        0      0        2 
  27   chr27_5354991     ZGre    T    C        0      0        2 
  27   chr27_5354991     ZHar    T    C        0      0        2 
  27   chr27_5354991   Sample    T    C        0      0        2 
  27   chr27_5360398     AAsi    A    G        0      0        2 
  27   chr27_5360398     AKia    A    G        0      0        2 
  27   chr27_5360398     AOna    A    G        0      0        2 
  27   chr27_5360398     ASom    A    G        0      0        2 
  27   chr27_5360398     HCab    A    G        1      2        2 
  27   chr27_5360398     HPrz    A    G        1      2        2 
  27   chr27_5360398     ZBoe    A    G        0      0        2 
  27   chr27_5360398     ZGre    A    G        0      0        2 
  27   chr27_5360398     ZHar    A    G        0      0        2 
  27   chr27_5360398   Sample    A    G        0      0        2 
  27   chr27_5361647     AAsi    C    G        0      0        2 
  27   chr27_5361647     AKia    C    G        0      0        2 
  27   chr27_5361647     AOna    C    G        0      0        2 
  27   chr27_5361647     ASom    C    G        0      0        2 
  27   chr27_5361647     HCab    C    G        1      2        2 
  27   chr27_5361647     HPrz    C    G        1      2        2 
  27   chr27_5361647     ZBoe    C    G        0      0        2 
  27   chr27_5361647     ZGre    C    G        0      0        2 
  27   chr27_5361647     ZHar    C    G        0      0        2 
  27   chr27_5361647   Sample    C    G        0      0        2 
  27   chr27_5367948     AAsi    C    T        0      0        2 
  27   chr27_5367948     AKia    C    T        0      0        2 
  27   chr27_5367948     AOna    C    T        0      0        2 
  27   chr27_5367948     ASom    C    T        0      0        2 
  27   chr27_5367948     HCab    C    T        0      0        2 
  27   chr27_5367948     HPrz    C    T        0      0        2 
  27   chr27_5367948     ZBoe    C    T        0      0        2 
  27   chr27_5367948     ZGre    C    T      0.5      1        2 
  27   chr27_5367948     ZHar    C    T        0      0        2 
  27   chr27_5367948   Sample    C    T        0      0        2 
  27   chr27_5369666     AAsi    T    A        0      0        2 
  27   chr27_5369666     AKia    T    A        1      2        2 
  27   chr27_5369666     AOna    T    A        1      2        2 
  27   chr27_5369666     ASom    T    A        0      0        2 
  27   chr27_5369666     HCab    T    A        0      0        2 
  27   chr27_5369666     HPrz    T    A        0      0        2 
  27   chr27_5369666     ZBoe    T    A        0      0        2 
  27   chr27_5369666     ZGre    T    A        0      0        2 
  27   chr27_5369666     ZHar    T    A        0      0        2 
  27   chr27_5369666   Sample    T    A        0      0        2 
  27   chr27_5377814     AAsi    A    G        0      0        2 
  27   chr27_5377814     AKia    A    G        1      2        2 
  27   chr27_5377814     AOna    A    G        1      2        2 
  27   chr27_5377814     ASom    A    G        0      0        2 
  27   chr27_5377814     HCab    A    G        0      0        2 
  27   chr27_5377814     HPrz    A    G        0      0        2 
  27   chr27_5377814     ZBoe    A    G        0      0        2 
  27   chr27_5377814     ZGre    A    G        0      0        2 
  27   chr27_5377814     ZHar    A    G        0      0        2 
  27   chr27_5377814   Sample    A    G        0      0        2 
  27   chr27_5386128     AAsi    A    G        0      0        2 
  27   chr27_5386128     AKia    A    G        0      0        2 
  27   chr27_5386128     AOna    A    G        0      0        2 
  27   chr27_5386128     ASom    A    G        0      0        2 
  27   chr27_5386128     HCab    A    G        0      0        2 
  27   chr27_5386128     HPrz    A    G        0      0        2 
  27   chr27_5386128     ZBoe    A    G        0      0        2 
  27   chr27_5386128     ZGre    A    G        1      2        2 
  27   chr27_5386128     ZHar    A    G        0      0        2 
  27   chr27_5386128   Sample    A    G        0      0        2 
  27   chr27_5386145     AAsi    T    C        0      0        2 
  27   chr27_5386145     AKia    T    C        0      0        2 
  27   chr27_5386145     AOna    T    C        0      0        2 
  27   chr27_5386145     ASom    T    C        0      0        2 
  27   chr27_5386145     HCab    T    C        0      0        2 
  27   chr27_5386145     HPrz    T    C        0      0        2 
  27   chr27_5386145     ZBoe    T    C      0.5      1        2 
  27   chr27_5386145     ZGre    T    C        0      0        2 
  27   chr27_5386145     ZHar    T    C        0      0        2 
  27   chr27_5386145   Sample    T    C        0      0        2 
  27   chr27_5400221     AAsi    C    T        0      0        2 
  27   chr27_5400221     AKia    C    T        0      0        2 
  27   chr27_5400221     AOna    C    T        0      0        2 
  27   chr27_5400221     ASom    C    T        0      0        2 
  27   chr27_5400221     HCab    C    T        0      0        2 
  27   chr27_5400221     HPrz    C    T        0      0        2 
  27   chr27_5400221     ZBoe    C    T        0      0        2 
  27   chr27_5400221     ZGre    C    T        0      0        2 
  27   chr27_5400221     ZHar    C    T        1      2        2 
  27   chr27_5400221   Sample    C    T        0      0        2 
  27   chr27_5400429     AAsi    T    A        0      0        2 
  27   chr27_5400429     AKia    T    A        0      0        2 
  27   chr27_5400429     AOna    T    A        0      0        2 
  27   chr27_5400429     ASom    T    A        0      0        2 
  27   chr27_5400429     HCab    T    A        0      0        2 
  27   chr27_5400429     HPrz    T    A        0      0        2 
  27   chr27_5400429     ZBoe    T    A        1      2        2 
  27   chr27_5400429     ZGre    T    A        0      0        2 
  27   chr27_5400429     ZHar    T    A        0      0        2 
  27   chr27_5400429   Sample    T    A        0      0        2 
  27   chr27_5406362     AAsi    G    C        0      0        2 
  27   chr27_5406362     AKia    G    C        0      0        2 
  27   chr27_5406362     AOna    G    C        0      0        2 
  27   chr27_5406362     ASom    G    C        0      0        2 
  27   chr27_5406362     HCab    G    C        0      0        2 
  27   chr27_5406362     HPrz    G    C        0      0        2 
  27   chr27_5406362     ZBoe    G    C        0      0        2 
  27   chr27_5406362     ZGre    G    C        0      0        2 
  27   chr27_5406362     ZHar    G    C        1      2        2 
  27   chr27_5406362   Sample    G    C        0      0        2 
  27   chr27_5428884     AAsi    A    C        0      0        2 
  27   chr27_5428884     AKia    A    C        0      0        2 
  27   chr27_5428884     AOna    A    C        0      0        2 
  27   chr27_5428884     ASom    A    C        0      0        2 
  27   chr27_5428884     HCab    A    C        0      0        2 
  27   chr27_5428884     HPrz    A    C        0      0        2 
  27   chr27_5428884     ZBoe    A    C        0      0        2 
  27   chr27_5428884     ZGre    A    C        0      0        2 
  27   chr27_5428884     ZHar    A    C        1      2        2 
  27   chr27_5428884   Sample    A    C        0      0        2 
  27   chr27_5441374     AAsi    A    G        0      0        2 
  27   chr27_5441374     AKia    A    G        1      2        2 
  27   chr27_5441374     AOna    A    G        1      2        2 
  27   chr27_5441374     ASom    A    G        0      0        2 
  27   chr27_5441374     HCab    A    G        0      0        2 
  27   chr27_5441374     HPrz    A    G        0      0        2 
  27   chr27_5441374     ZBoe    A    G        0      0        2 
  27   chr27_5441374     ZGre    A    G        0      0        2 
  27   chr27_5441374     ZHar    A    G        0      0        2 
  27   chr27_5441374   Sample    A    G        0      0        2 
  27   chr27_5443824     AAsi    G    A        0      0        2 
  27   chr27_5443824     AKia    G    A        0      0        2 
  27   chr27_5443824     AOna    G    A        0      0        2 
  27   chr27_5443824     ASom    G    A        0      0        2 
  27   chr27_5443824     HCab    G    A        0      0        2 
  27   chr27_5443824     HPrz    G    A        0      0        2 
  27   chr27_5443824     ZBoe    G    A      0.5      1        2 
  27   chr27_5443824     ZGre    G    A        0      0        2 
  27   chr27_5443824     ZHar    G    A        0      0        2 
  27   chr27_5443824   Sample    G    A        0      0        2 
  27   chr27_5452395     AAsi    T    C        0      0        2 
  27   chr27_5452395     AKia    T    C        0      0        2 
  27   chr27_5452395     AOna    T    C        0      0        2 
  27   chr27_5452395     ASom    T    C        0      0        2 
  27   chr27_5452395     HCab    T    C        0      0        2 
  27   chr27_5452395     HPrz    T    C        0      0        2 
  27   chr27_5452395     ZBoe    T    C      0.5      1        2 
  27   chr27_5452395     ZGre    T    C        0      0        2 
  27   chr27_5452395     ZHar    T    C        0      0        2 
  27   chr27_5452395   Sample    T    C        0      0        2 
  27   chr27_5452861     AAsi    G    T        0      0        2 
  27   chr27_5452861     AKia    G    T        0      0        2 
  27   chr27_5452861     AOna    G    T        0      0        2 
  27   chr27_5452861     ASom    G    T        0      0        2 
  27   chr27_5452861     HCab    G    T        0      0        2 
  27   chr27_5452861     HPrz    G    T      0.5      1        2 
  27   chr27_5452861     ZBoe    G    T        0      0        2 
  27   chr27_5452861     ZGre    G    T        0      0        2 
  27   chr27_5452861     ZHar    G    T        0      0        2 
  27   chr27_5452861   Sample    G    T        0      0        2 
  27   chr27_5455605     AAsi    G    T        0      0        2 
  27   chr27_5455605     AKia    G    T        1      2        2 
  27   chr27_5455605     AOna    G    T        1      2        2 
  27   chr27_5455605     ASom    G    T        0      0        2 
  27   chr27_5455605     HCab    G    T        0      0        2 
  27   chr27_5455605     HPrz    G    T        0      0        2 
  27   chr27_5455605     ZBoe    G    T        0      0        2 
  27   chr27_5455605     ZGre    G    T        0      0        2 
  27   chr27_5455605     ZHar    G    T        0      0        2 
  27   chr27_5455605   Sample    G    T        0      0        2 
  27   chr27_5473524     AAsi    T    G        0      0        2 
  27   chr27_5473524     AKia    T    G        0      0        2 
  27   chr27_5473524     AOna    T    G        0      0        2 
  27   chr27_5473524     ASom    T    G        0      0        2 
  27   chr27_5473524     HCab    T    G        0      0        2 
  27   chr27_5473524     HPrz    T    G        0      0        2 
  27   chr27_5473524     ZBoe    T    G        0      0        2 
  27   chr27_5473524     ZGre    T    G      0.5      1        2 
  27   chr27_5473524     ZHar    T    G        0      0        2 
  27   chr27_5473524   Sample    T    G        0      0        2 
  27   chr27_5479258     AAsi    T    C        0      0        2 
  27   chr27_5479258     AKia    T    C        1      2        2 
  27   chr27_5479258     AOna    T    C        1      2        2 
  27   chr27_5479258     ASom    T    C        0      0        2 
  27   chr27_5479258     HCab    T    C        0      0        2 
  27   chr27_5479258     HPrz    T    C        0      0        2 
  27   chr27_5479258     ZBoe    T    C        0      0        2 
  27   chr27_5479258     ZGre    T    C        0      0        2 
  27   chr27_5479258     ZHar    T    C        0      0        2 
  27   chr27_5479258   Sample    T    C        0      0        2 
  27   chr27_5479350     AAsi    T    C        0      0        2 
  27   chr27_5479350     AKia    T    C        0      0        2 
  27   chr27_5479350     AOna    T    C        0      0        2 
  27   chr27_5479350     ASom    T    C        0      0        2 
  27   chr27_5479350     HCab    T    C        1      2        2 
  27   chr27_5479350     HPrz    T    C        0      0        2 
  27   chr27_5479350     ZBoe    T    C        0      0        2 
  27   chr27_5479350     ZGre    T    C        0      0        2 
  27   chr27_5479350     ZHar    T    C        0      0        2 
  27   chr27_5479350   Sample    T    C        0      0        2 
  27   chr27_5493060     AAsi    T    C        0      0        2 
  27   chr27_5493060     AKia    T    C        0      0        2 
  27   chr27_5493060     AOna    T    C        0      0        2 
  27   chr27_5493060     ASom    T    C        0      0        2 
  27   chr27_5493060     HCab    T    C        1      2        2 
  27   chr27_5493060     HPrz    T    C        1      2        2 
  27   chr27_5493060     ZBoe    T    C        0      0        2 
  27   chr27_5493060     ZGre    T    C        0      0        2 
  27   chr27_5493060     ZHar    T    C        0      0        2 
  27   chr27_5493060   Sample    T    C        0      0        2 
  27   chr27_5494298     AAsi    G    T        0      0        2 
  27   chr27_5494298     AKia    G    T        0      0        2 
  27   chr27_5494298     AOna    G    T        0      0        2 
  27   chr27_5494298     ASom    G    T        0      0        2 
  27   chr27_5494298     HCab    G    T        0      0        2 
  27   chr27_5494298     HPrz    G    T        0      0        2 
  27   chr27_5494298     ZBoe    G    T        0      0        2 
  27   chr27_5494298     ZGre    G    T        0      0        2 
  27   chr27_5494298     ZHar    G    T        1      2        2 
  27   chr27_5494298   Sample    G    T        0      0        2 
  27   chr27_5497822     AAsi    C    T        0      0        2 
  27   chr27_5497822     AKia    C    T        1      2        2 
  27   chr27_5497822     AOna    C    T        1      2        2 
  27   chr27_5497822     ASom    C    T        0      0        2 
  27   chr27_5497822     HCab    C    T        0      0        2 
  27   chr27_5497822     HPrz    C    T        0      0        2 
  27   chr27_5497822     ZBoe    C    T        0      0        2 
  27   chr27_5497822     ZGre    C    T        0      0        2 
  27   chr27_5497822     ZHar    C    T        0      0        2 
  27   chr27_5497822   Sample    C    T        0      0        2 
  27   chr27_5500014     AAsi    T    C        0      0        2 
  27   chr27_5500014     AKia    T    C        0      0        2 
  27   chr27_5500014     AOna    T    C        0      0        2 
  27   chr27_5500014     ASom    T    C        0      0        2 
  27   chr27_5500014     HCab    T    C        0      0        2 
  27   chr27_5500014     HPrz    T    C        0      0        2 
  27   chr27_5500014     ZBoe    T    C        0      0        2 
  27   chr27_5500014     ZGre    T    C      0.5      1        2 
  27   chr27_5500014     ZHar    T    C        0      0        2 
  27   chr27_5500014   Sample    T    C        0      0        2 
  27   chr27_5507559     AAsi    T    A        0      0        2 
  27   chr27_5507559     AKia    T    A        0      0        2 
  27   chr27_5507559     AOna    T    A        0      0        2 
  27   chr27_5507559     ASom    T    A        0      0        2 
  27   chr27_5507559     HCab    T    A        1      2        2 
  27   chr27_5507559     HPrz    T    A        1      2        2 
  27   chr27_5507559     ZBoe    T    A        0      0        2 
  27   chr27_5507559     ZGre    T    A        0      0        2 
  27   chr27_5507559     ZHar    T    A        0      0        2 
  27   chr27_5507559   Sample    T    A        0      0        2 
  27   chr27_5524079     AAsi    T    C        0      0        2 
  27   chr27_5524079     AKia    T    C        0      0        2 
  27   chr27_5524079     AOna    T    C        0      0        2 
  27   chr27_5524079     ASom    T    C        0      0        2 
  27   chr27_5524079     HCab    T    C        0      0        2 
  27   chr27_5524079     HPrz    T    C      0.5      1        2 
  27   chr27_5524079     ZBoe    T    C        0      0        2 
  27   chr27_5524079     ZGre    T    C        0      0        2 
  27   chr27_5524079     ZHar    T    C        0      0        2 
  27   chr27_5524079   Sample    T    C        0      0        2 
  27   chr27_5602358     AAsi    A    C        0      0        2 
  27   chr27_5602358     AKia    A    C      0.5      1        2 
  27   chr27_5602358     AOna    A    C        0      0        2 
  27   chr27_5602358     ASom    A    C        0      0        2 
  27   chr27_5602358     HCab    A    C        0      0        2 
  27   chr27_5602358     HPrz    A    C        0      0        2 
  27   chr27_5602358     ZBoe    A    C        0      0        2 
  27   chr27_5602358     ZGre    A    C        0      0        2 
  27   chr27_5602358     ZHar    A    C        0      0        2 
  27   chr27_5602358   Sample    A    C        0      0        2 
  27   chr27_5610599     AAsi    C    G        0      0        2 
  27   chr27_5610599     AKia    C    G        0      0        2 
  27   chr27_5610599     AOna    C    G        0      0        2 
  27   chr27_5610599     ASom    C    G        0      0        2 
  27   chr27_5610599     HCab    C    G        1      2        2 
  27   chr27_5610599     HPrz    C    G      0.5      1        2 
  27   chr27_5610599     ZBoe    C    G        0      0        2 
  27   chr27_5610599     ZGre    C    G        0      0        2 
  27   chr27_5610599     ZHar    C    G        0      0        2 
  27   chr27_5610599   Sample    C    G        0      0        2 
  27   chr27_5619702     AAsi    A    G        0      0        2 
  27   chr27_5619702     AKia    A    G        0      0        2 
  27   chr27_5619702     AOna    A    G        0      0        2 
  27   chr27_5619702     ASom    A    G        0      0        2 
  27   chr27_5619702     HCab    A    G        0      0        2 
  27   chr27_5619702     HPrz    A    G        0      0        2 
  27   chr27_5619702     ZBoe    A    G        0      0        2 
  27   chr27_5619702     ZGre    A    G        0      0        2 
  27   chr27_5619702     ZHar    A    G        1      2        2 
  27   chr27_5619702   Sample    A    G        0      0        2 
  27   chr27_5621977     AAsi    G    A        0      0        2 
  27   chr27_5621977     AKia    G    A        1      2        2 
  27   chr27_5621977     AOna    G    A        1      2        2 
  27   chr27_5621977     ASom    G    A        0      0        2 
  27   chr27_5621977     HCab    G    A        0      0        2 
  27   chr27_5621977     HPrz    G    A        0      0        2 
  27   chr27_5621977     ZBoe    G    A        0      0        2 
  27   chr27_5621977     ZGre    G    A        0      0        2 
  27   chr27_5621977     ZHar    G    A        0      0        2 
  27   chr27_5621977   Sample    G    A        0      0        2 
  27   chr27_5622709     AAsi    G    C      0.5      1        2 
  27   chr27_5622709     AKia    G    C        0      0        2 
  27   chr27_5622709     AOna    G    C        0      0        2 
  27   chr27_5622709     ASom    G    C        0      0        2 
  27   chr27_5622709     HCab    G    C        0      0        2 
  27   chr27_5622709     HPrz    G    C        0      0        2 
  27   chr27_5622709     ZBoe    G    C        0      0        2 
  27   chr27_5622709     ZGre    G    C        0      0        2 
  27   chr27_5622709     ZHar    G    C        0      0        2 
  27   chr27_5622709   Sample    G    C        0      0        2 
  27   chr27_5649899     AAsi    A    C        0      0        2 
  27   chr27_5649899     AKia    A    C      0.5      1        2 
  27   chr27_5649899     AOna    A    C        0      0        2 
  27   chr27_5649899     ASom    A    C        0      0        2 
  27   chr27_5649899     HCab    A    C        0      0        2 
  27   chr27_5649899     HPrz    A    C        0      0        2 
  27   chr27_5649899     ZBoe    A    C        0      0        2 
  27   chr27_5649899     ZGre    A    C        0      0        2 
  27   chr27_5649899     ZHar    A    C        0      0        2 
  27   chr27_5649899   Sample    A    C        0      0        2 
  27   chr27_5653008     AAsi    C    A        0      0        2 
  27   chr27_5653008     AKia    C    A        0      0        2 
  27   chr27_5653008     AOna    C    A        0      0        2 
  27   chr27_5653008     ASom    C    A        0      0        2 
  27   chr27_5653008     HCab    C    A        0      0        2 
  27   chr27_5653008     HPrz    C    A        0      0        2 
  27   chr27_5653008     ZBoe    C    A        1      2        2 
  27   chr27_5653008     ZGre    C    A        0      0        2 
  27   chr27_5653008     ZHar    C    A        0      0        2 
  27   chr27_5653008   Sample    C    A        0      0        2 
  27   chr27_5657179     AAsi    T    G        0      0        2 
  27   chr27_5657179     AKia    T    G        0      0        2 
  27   chr27_5657179     AOna    T    G        0      0        2 
  27   chr27_5657179     ASom    T    G        0      0        2 
  27   chr27_5657179     HCab    T    G        0      0        2 
  27   chr27_5657179     HPrz    T    G      0.5      1        2 
  27   chr27_5657179     ZBoe    T    G        0      0        2 
  27   chr27_5657179     ZGre    T    G        0      0        2 
  27   chr27_5657179     ZHar    T    G        0      0        2 
  27   chr27_5657179   Sample    T    G        0      0        2 
  27   chr27_5663184     AAsi    G    A        0      0        2 
  27   chr27_5663184     AKia    G    A        1      2        2 
  27   chr27_5663184     AOna    G    A        1      2        2 
  27   chr27_5663184     ASom    G    A        0      0        2 
  27   chr27_5663184     HCab    G    A        0      0        2 
  27   chr27_5663184     HPrz    G    A        0      0        2 
  27   chr27_5663184     ZBoe    G    A        0      0        2 
  27   chr27_5663184     ZGre    G    A        0      0        2 
  27   chr27_5663184     ZHar    G    A        0      0        2 
  27   chr27_5663184   Sample    G    A        0      0        2 
  27   chr27_5665211     AAsi    C    G        0      0        2 
  27   chr27_5665211     AKia    C    G        0      0        2 
  27   chr27_5665211     AOna    C    G        0      0        2 
  27   chr27_5665211     ASom    C    G        0      0        2 
  27   chr27_5665211     HCab    C    G        0      0        2 
  27   chr27_5665211     HPrz    C    G        0      0        2 
  27   chr27_5665211     ZBoe    C    G        0      0        2 
  27   chr27_5665211     ZGre    C    G        1      2        2 
  27   chr27_5665211     ZHar    C    G        0      0        2 
  27   chr27_5665211   Sample    C    G        0      0        2 
  27   chr27_5668368     AAsi    C    G        0      0        2 
  27   chr27_5668368     AKia    C    G        0      0        2 
  27   chr27_5668368     AOna    C    G        0      0        2 
  27   chr27_5668368     ASom    C    G        0      0        2 
  27   chr27_5668368     HCab    C    G        0      0        2 
  27   chr27_5668368     HPrz    C    G        0      0        2 
  27   chr27_5668368     ZBoe    C    G      0.5      1        2 
  27   chr27_5668368     ZGre    C    G        0      0        2 
  27   chr27_5668368     ZHar    C    G        0      0        2 
  27   chr27_5668368   Sample    C    G        0      0        2 
  27   chr27_5689993     AAsi    T    G        0      0        2 
  27   chr27_5689993     AKia    T    G        0      0        2 
  27   chr27_5689993     AOna    T    G        0      0        2 
  27   chr27_5689993     ASom    T    G        0      0        2 
  27   chr27_5689993     HCab    T    G        1      2        2 
  27   chr27_5689993     HPrz    T    G        0      0        2 
  27   chr27_5689993     ZBoe    T    G        0      0        2 
  27   chr27_5689993     ZGre    T    G        0      0        2 
  27   chr27_5689993     ZHar    T    G        0      0        2 
  27   chr27_5689993   Sample    T    G        0      0        2 
  27   chr27_5694437     AAsi    C    T        0      0        2 
  27   chr27_5694437     AKia    C    T        0      0        2 
  27   chr27_5694437     AOna    C    T        0      0        2 
  27   chr27_5694437     ASom    C    T        0      0        2 
  27   chr27_5694437     HCab    C    T        0      0        2 
  27   chr27_5694437     HPrz    C    T        0      0        2 
  27   chr27_5694437     ZBoe    C    T        0      0        2 
  27   chr27_5694437     ZGre    C    T      0.5      1        2 
  27   chr27_5694437     ZHar    C    T        0      0        2 
  27   chr27_5694437   Sample    C    T        0      0        2 
  27   chr27_5711383     AAsi    C    T        0      0        2 
  27   chr27_5711383     AKia    C    T        0      0        2 
  27   chr27_5711383     AOna    C    T        0      0        2 
  27   chr27_5711383     ASom    C    T        0      0        2 
  27   chr27_5711383     HCab    C    T        1      2        2 
  27   chr27_5711383     HPrz    C    T      0.5      1        2 
  27   chr27_5711383     ZBoe    C    T        0      0        2 
  27   chr27_5711383     ZGre    C    T        0      0        2 
  27   chr27_5711383     ZHar    C    T        0      0        2 
  27   chr27_5711383   Sample    C    T        0      0        2 
  27   chr27_5714718     AAsi    G    A        0      0        2 
  27   chr27_5714718     AKia    G    A        0      0        2 
  27   chr27_5714718     AOna    G    A        0      0        2 
  27   chr27_5714718     ASom    G    A        0      0        2 
  27   chr27_5714718     HCab    G    A        0      0        2 
  27   chr27_5714718     HPrz    G    A        0      0        2 
  27   chr27_5714718     ZBoe    G    A        0      0        2 
  27   chr27_5714718     ZGre    G    A        0      0        2 
  27   chr27_5714718     ZHar    G    A        1      2        2 
  27   chr27_5714718   Sample    G    A        0      0        2 
  27   chr27_5716890     AAsi    A    C        0      0        2 
  27   chr27_5716890     AKia    A    C        0      0        2 
  27   chr27_5716890     AOna    A    C        0      0        2 
  27   chr27_5716890     ASom    A    C        0      0        2 
  27   chr27_5716890     HCab    A    C        0      0        2 
  27   chr27_5716890     HPrz    A    C        0      0        2 
  27   chr27_5716890     ZBoe    A    C        1      2        2 
  27   chr27_5716890     ZGre    A    C        0      0        2 
  27   chr27_5716890     ZHar    A    C        0      0        2 
  27   chr27_5716890   Sample    A    C        0      0        2 
  27   chr27_5718601     AAsi    G    T        0      0        2 
  27   chr27_5718601     AKia    G    T        1      2        2 
  27   chr27_5718601     AOna    G    T        1      2        2 
  27   chr27_5718601     ASom    G    T        0      0        2 
  27   chr27_5718601     HCab    G    T        0      0        2 
  27   chr27_5718601     HPrz    G    T        0      0        2 
  27   chr27_5718601     ZBoe    G    T        0      0        2 
  27   chr27_5718601     ZGre    G    T        0      0        2 
  27   chr27_5718601     ZHar    G    T        0      0        2 
  27   chr27_5718601   Sample    G    T        0      0        2 
  27   chr27_5723246     AAsi    C    T        0      0        2 
  27   chr27_5723246     AKia    C    T        0      0        2 
  27   chr27_5723246     AOna    C    T        0      0        2 
  27   chr27_5723246     ASom    C    T        0      0        2 
  27   chr27_5723246     HCab    C    T        0      0        2 
  27   chr27_5723246     HPrz    C    T        0      0        2 
  27   chr27_5723246     ZBoe    C    T      0.5      1        2 
  27   chr27_5723246     ZGre    C    T        0      0        2 
  27   chr27_5723246     ZHar    C    T        0      0        2 
  27   chr27_5723246   Sample    C    T        0      0        2 
  27   chr27_5732255     AAsi    C    T      0.5      1        2 
  27   chr27_5732255     AKia    C    T        0      0        2 
  27   chr27_5732255     AOna    C    T        0      0        2 
  27   chr27_5732255     ASom    C    T      0.5      1        2 
  27   chr27_5732255     HCab    C    T        0      0        2 
  27   chr27_5732255     HPrz    C    T        0      0        2 
  27   chr27_5732255     ZBoe    C    T        0      0        2 
  27   chr27_5732255     ZGre    C    T        0      0        2 
  27   chr27_5732255     ZHar    C    T        0      0        2 
  27   chr27_5732255   Sample    C    T        0      0        2 
  27   chr27_5745748     AAsi    T    C      0.5      1        2 
  27   chr27_5745748     AKia    T    C        0      0        2 
  27   chr27_5745748     AOna    T    C        0      0        2 
  27   chr27_5745748     ASom    T    C        0      0        2 
  27   chr27_5745748     HCab    T    C        0      0        2 
  27   chr27_5745748     HPrz    T    C        0      0        2 
  27   chr27_5745748     ZBoe    T    C        0      0        2 
  27   chr27_5745748     ZGre    T    C        0      0        2 
  27   chr27_5745748     ZHar    T    C        0      0        2 
  27   chr27_5745748   Sample    T    C        0      0        2 
  27   chr27_5748296     AAsi    T    C        0      0        2 
  27   chr27_5748296     AKia    T    C        0      0        2 
  27   chr27_5748296     AOna    T    C        0      0        2 
  27   chr27_5748296     ASom    T    C      0.5      1        2 
  27   chr27_5748296     HCab    T    C        0      0        2 
  27   chr27_5748296     HPrz    T    C        0      0        2 
  27   chr27_5748296     ZBoe    T    C        0      0        2 
  27   chr27_5748296     ZGre    T    C        0      0        2 
  27   chr27_5748296     ZHar    T    C        0      0        2 
  27   chr27_5748296   Sample    T    C        0      0        2 
  27   chr27_5751111     AAsi    A    C        0      0        2 
  27   chr27_5751111     AKia    A    C        0      0        2 
  27   chr27_5751111     AOna    A    C        1      2        2 
  27   chr27_5751111     ASom    A    C        0      0        2 
  27   chr27_5751111     HCab    A    C        0      0        2 
  27   chr27_5751111     HPrz    A    C        0      0        2 
  27   chr27_5751111     ZBoe    A    C        0      0        2 
  27   chr27_5751111     ZGre    A    C        0      0        2 
  27   chr27_5751111     ZHar    A    C        0      0        2 
  27   chr27_5751111   Sample    A    C        0      0        2 
  27   chr27_5770335     AAsi    A    C        0      0        2 
  27   chr27_5770335     AKia    A    C        0      0        2 
  27   chr27_5770335     AOna    A    C        0      0        2 
  27   chr27_5770335     ASom    A    C        0      0        2 
  27   chr27_5770335     HCab    A    C        0      0        2 
  27   chr27_5770335     HPrz    A    C        0      0        2 
  27   chr27_5770335     ZBoe    A    C        0      0        2 
  27   chr27_5770335     ZGre    A    C        0      0        2 
  27   chr27_5770335     ZHar    A    C      0.5      1        2 
  27   chr27_5770335   Sample    A    C        0      0        2 
  27   chr27_5777710     AAsi    G    A        0      0        2 
  27   chr27_5777710     AKia    G    A        0      0        2 
  27   chr27_5777710     AOna    G    A        0      0        2 
  27   chr27_5777710     ASom    G    A        0      0        2 
  27   chr27_5777710     HCab    G    A        0      0        2 
  27   chr27_5777710     HPrz    G    A        0      0        2 
  27   chr27_5777710     ZBoe    G    A        0      0        2 
  27   chr27_5777710     ZGre    G    A      0.5      1        2 
  27   chr27_5777710     ZHar    G    A        0      0        2 
  27   chr27_5777710   Sample    G    A        0      0        2 
  27   chr27_5781111     AAsi    T    C        1      2        2 
  27   chr27_5781111     AKia    T    C        0      0        2 
  27   chr27_5781111     AOna    T    C        0      0        2 
  27   chr27_5781111     ASom    T    C        0      0        2 
  27   chr27_5781111     HCab    T    C        0      0        2 
  27   chr27_5781111     HPrz    T    C        0      0        2 
  27   chr27_5781111     ZBoe    T    C        0      0        2 
  27   chr27_5781111     ZGre    T    C        0      0        2 
  27   chr27_5781111     ZHar    T    C        0      0        2 
  27   chr27_5781111   Sample    T    C        1      2        2 
  27   chr27_5783198     AAsi    T    C        0      0        2 
  27   chr27_5783198     AKia    T    C        0      0        2 
  27   chr27_5783198     AOna    T    C      0.5      1        2 
  27   chr27_5783198     ASom    T    C        0      0        2 
  27   chr27_5783198     HCab    T    C        0      0        2 
  27   chr27_5783198     HPrz    T    C        0      0        2 
  27   chr27_5783198     ZBoe    T    C        0      0        2 
  27   chr27_5783198     ZGre    T    C        0      0        2 
  27   chr27_5783198     ZHar    T    C        0      0        2 
  27   chr27_5783198   Sample    T    C        0      0        2 
  27   chr27_5785667     AAsi    C    T        0      0        2 
  27   chr27_5785667     AKia    C    T        0      0        2 
  27   chr27_5785667     AOna    C    T        0      0        2 
  27   chr27_5785667     ASom    C    T        0      0        2 
  27   chr27_5785667     HCab    C    T        0      0        2 
  27   chr27_5785667     HPrz    C    T      0.5      1        2 
  27   chr27_5785667     ZBoe    C    T        0      0        2 
  27   chr27_5785667     ZGre    C    T        0      0        2 
  27   chr27_5785667     ZHar    C    T        0      0        2 
  27   chr27_5785667   Sample    C    T        0      0        2 
  27   chr27_5785755     AAsi    A    C      0.5      1        2 
  27   chr27_5785755     AKia    A    C        0      0        2 
  27   chr27_5785755     AOna    A    C        0      0        2 
  27   chr27_5785755     ASom    A    C        0      0        2 
  27   chr27_5785755     HCab    A    C        0      0        2 
  27   chr27_5785755     HPrz    A    C        0      0        2 
  27   chr27_5785755     ZBoe    A    C        0      0        2 
  27   chr27_5785755     ZGre    A    C        0      0        2 
  27   chr27_5785755     ZHar    A    C        0      0        2 
  27   chr27_5785755   Sample    A    C        0      0        2 
  27   chr27_5793075     AAsi    G    A        0      0        2 
  27   chr27_5793075     AKia    G    A        0      0        2 
  27   chr27_5793075     AOna    G    A        0      0        2 
  27   chr27_5793075     ASom    G    A        0      0        2 
  27   chr27_5793075     HCab    G    A        0      0        2 
  27   chr27_5793075     HPrz    G    A        0      0        2 
  27   chr27_5793075     ZBoe    G    A        0      0        2 
  27   chr27_5793075     ZGre    G    A      0.5      1        2 
  27   chr27_5793075     ZHar    G    A        0      0        2 
  27   chr27_5793075   Sample    G    A        0      0        2 
  27   chr27_5807521     AAsi    A    G        1      2        2 
  27   chr27_5807521     AKia    A    G        0      0        2 
  27   chr27_5807521     AOna    A    G        0      0        2 
  27   chr27_5807521     ASom    A    G        0      0        2 
  27   chr27_5807521     HCab    A    G        0      0        2 
  27   chr27_5807521     HPrz    A    G        0      0        2 
  27   chr27_5807521     ZBoe    A    G        0      0        2 
  27   chr27_5807521     ZGre    A    G        0      0        2 
  27   chr27_5807521     ZHar    A    G        0      0        2 
  27   chr27_5807521   Sample    A    G        0      0        2 
  27   chr27_5829775     AAsi    T    C        0      0        2 
  27   chr27_5829775     AKia    T    C        0      0        2 
  27   chr27_5829775     AOna    T    C        0      0        2 
  27   chr27_5829775     ASom    T    C        0      0        2 
  27   chr27_5829775     HCab    T    C        0      0        2 
  27   chr27_5829775     HPrz    T    C        0      0        2 
  27   chr27_5829775     ZBoe    T    C        0      0        2 
  27   chr27_5829775     ZGre    T    C        1      2        2 
  27   chr27_5829775     ZHar    T    C        0      0        2 
  27   chr27_5829775   Sample    T    C        0      0        2 
  27   chr27_5830704     AAsi    A    G      0.5      1        2 
  27   chr27_5830704     AKia    A    G        0      0        2 
  27   chr27_5830704     AOna    A    G        0      0        2 
  27   chr27_5830704     ASom    A    G        0      0        2 
  27   chr27_5830704     HCab    A    G        0      0        2 
  27   chr27_5830704     HPrz    A    G        0      0        2 
  27   chr27_5830704     ZBoe    A    G        0      0        2 
  27   chr27_5830704     ZGre    A    G        0      0        2 
  27   chr27_5830704     ZHar    A    G        0      0        2 
  27   chr27_5830704   Sample    A    G        0      0        2 
  27   chr27_5832195     AAsi    T    C        0      0        2 
  27   chr27_5832195     AKia    T    C        0      0        2 
  27   chr27_5832195     AOna    T    C        0      0        2 
  27   chr27_5832195     ASom    T    C        0      0        2 
  27   chr27_5832195     HCab    T    C      0.5      1        2 
  27   chr27_5832195     HPrz    T    C        0      0        2 
  27   chr27_5832195     ZBoe    T    C        0      0        2 
  27   chr27_5832195     ZGre    T    C        0      0        2 
  27   chr27_5832195     ZHar    T    C        0      0        2 
  27   chr27_5832195   Sample    T    C        0      0        2 
  27   chr27_5835028     AAsi    C    G        0      0        2 
  27   chr27_5835028     AKia    C    G        0      0        2 
  27   chr27_5835028     AOna    C    G        0      0        2 
  27   chr27_5835028     ASom    C    G        0      0        2 
  27   chr27_5835028     HCab    C    G        0      0        2 
  27   chr27_5835028     HPrz    C    G        0      0        2 
  27   chr27_5835028     ZBoe    C    G        0      0        2 
  27   chr27_5835028     ZGre    C    G        0      0        2 
  27   chr27_5835028     ZHar    C    G        1      2        2 
  27   chr27_5835028   Sample    C    G        0      0        2 
  27   chr27_5835645     AAsi    T    G        0      0        2 
  27   chr27_5835645     AKia    T    G        0      0        2 
  27   chr27_5835645     AOna    T    G        0      0        2 
  27   chr27_5835645     ASom    T    G        0      0        2 
  27   chr27_5835645     HCab    T    G        0      0        2 
  27   chr27_5835645     HPrz    T    G        0      0        2 
  27   chr27_5835645     ZBoe    T    G        0      0        2 
  27   chr27_5835645     ZGre    T    G        0      0        2 
  27   chr27_5835645     ZHar    T    G      0.5      1        2 
  27   chr27_5835645   Sample    T    G        0      0        2 
  27   chr27_5839757     AAsi    C    A        0      0        2 
  27   chr27_5839757     AKia    C    A        0      0        2 
  27   chr27_5839757     AOna    C    A        0      0        2 
  27   chr27_5839757     ASom    C    A        0      0        2 
  27   chr27_5839757     HCab    C    A        0      0        2 
  27   chr27_5839757     HPrz    C    A        0      0        2 
  27   chr27_5839757     ZBoe    C    A        0      0        2 
  27   chr27_5839757     ZGre    C    A      0.5      1        2 
  27   chr27_5839757     ZHar    C    A        0      0        2 
  27   chr27_5839757   Sample    C    A        0      0        2 
  27   chr27_5840643     AAsi    C    G        0      0        2 
  27   chr27_5840643     AKia    C    G      0.5      1        2 
  27   chr27_5840643     AOna    C    G        0      0        2 
  27   chr27_5840643     ASom    C    G        0      0        2 
  27   chr27_5840643     HCab    C    G        0      0        2 
  27   chr27_5840643     HPrz    C    G        0      0        2 
  27   chr27_5840643     ZBoe    C    G        0      0        2 
  27   chr27_5840643     ZGre    C    G        0      0        2 
  27   chr27_5840643     ZHar    C    G        0      0        2 
  27   chr27_5840643   Sample    C    G        0      0        2 
  27   chr27_5844656     AAsi    A    G        0      0        2 
  27   chr27_5844656     AKia    A    G        1      2        2 
  27   chr27_5844656     AOna    A    G        0      0        2 
  27   chr27_5844656     ASom    A    G        0      0        2 
  27   chr27_5844656     HCab    A    G        0      0        2 
  27   chr27_5844656     HPrz    A    G        0      0        2 
  27   chr27_5844656     ZBoe    A    G        0      0        2 
  27   chr27_5844656     ZGre    A    G        0      0        2 
  27   chr27_5844656     ZHar    A    G        0      0        2 
  27   chr27_5844656   Sample    A    G        0      0        2 
  27   chr27_5845027     AAsi    C    A        0      0        2 
  27   chr27_5845027     AKia    C    A        0      0        2 
  27   chr27_5845027     AOna    C    A        0      0        2 
  27   chr27_5845027     ASom    C    A        0      0        2 
  27   chr27_5845027     HCab    C    A        0      0        2 
  27   chr27_5845027     HPrz    C    A        0      0        2 
  27   chr27_5845027     ZBoe    C    A        0      0        2 
  27   chr27_5845027     ZGre    C    A      0.5      1        2 
  27   chr27_5845027     ZHar    C    A        0      0        2 
  27   chr27_5845027   Sample    C    A        0      0        2 
  27   chr27_5859116     AAsi    T    G        0      0        2 
  27   chr27_5859116     AKia    T    G        0      0        2 
  27   chr27_5859116     AOna    T    G        0      0        2 
  27   chr27_5859116     ASom    T    G        0      0        2 
  27   chr27_5859116     HCab    T    G        0      0        2 
  27   chr27_5859116     HPrz    T    G        0      0        2 
  27   chr27_5859116     ZBoe    T    G        0      0        2 
  27   chr27_5859116     ZGre    T    G        0      0        2 
  27   chr27_5859116     ZHar    T    G      0.5      1        2 
  27   chr27_5859116   Sample    T    G        0      0        2 
  27   chr27_5866722     AAsi    T    C        0      0        2 
  27   chr27_5866722     AKia    T    C      0.5      1        2 
  27   chr27_5866722     AOna    T    C        0      0        2 
  27   chr27_5866722     ASom    T    C        0      0        2 
  27   chr27_5866722     HCab    T    C        0      0        2 
  27   chr27_5866722     HPrz    T    C        0      0        2 
  27   chr27_5866722     ZBoe    T    C        0      0        2 
  27   chr27_5866722     ZGre    T    C        0      0        2 
  27   chr27_5866722     ZHar    T    C        0      0        2 
  27   chr27_5866722   Sample    T    C        0      0        2 
  27   chr27_5884617     AAsi    A    G        0      0        2 
  27   chr27_5884617     AKia    A    G        0      0        2 
  27   chr27_5884617     AOna    A    G        0      0        2 
  27   chr27_5884617     ASom    A    G      0.5      1        2 
  27   chr27_5884617     HCab    A    G        0      0        2 
  27   chr27_5884617     HPrz    A    G        0      0        2 
  27   chr27_5884617     ZBoe    A    G        0      0        2 
  27   chr27_5884617     ZGre    A    G        0      0        2 
  27   chr27_5884617     ZHar    A    G        0      0        2 
  27   chr27_5884617   Sample    A    G        0      0        2 
  27   chr27_5913091     AAsi    G    A        0      0        2 
  27   chr27_5913091     AKia    G    A        0      0        2 
  27   chr27_5913091     AOna    G    A        0      0        2 
  27   chr27_5913091     ASom    G    A        0      0        2 
  27   chr27_5913091     HCab    G    A        0      0        2 
  27   chr27_5913091     HPrz    G    A        0      0        2 
  27   chr27_5913091     ZBoe    G    A        0      0        2 
  27   chr27_5913091     ZGre    G    A        0      0        2 
  27   chr27_5913091     ZHar    G    A      0.5      1        2 
  27   chr27_5913091   Sample    G    A        0      0        2 
  27   chr27_5914266     AAsi    A    C        0      0        2 
  27   chr27_5914266     AKia    A    C        0      0        2 
  27   chr27_5914266     AOna    A    C        0      0        2 
  27   chr27_5914266     ASom    A    C        0      0        2 
  27   chr27_5914266     HCab    A    C        0      0        2 
  27   chr27_5914266     HPrz    A    C        0      0        2 
  27   chr27_5914266     ZBoe    A    C        0      0        2 
  27   chr27_5914266     ZGre    A    C        0      0        2 
  27   chr27_5914266     ZHar    A    C        1      2        2 
  27   chr27_5914266   Sample    A    C        0      0        2 
  27   chr27_5918928     AAsi    G    C        0      0        2 
  27   chr27_5918928     AKia    G    C        0      0        2 
  27   chr27_5918928     AOna    G    C        0      0        2 
  27   chr27_5918928     ASom    G    C        0      0        2 
  27   chr27_5918928     HCab    G    C        0      0        2 
  27   chr27_5918928     HPrz    G    C        0      0        2 
  27   chr27_5918928     ZBoe    G    C        0      0        2 
  27   chr27_5918928     ZGre    G    C      0.5      1        2 
  27   chr27_5918928     ZHar    G    C        0      0        2 
  27   chr27_5918928   Sample    G    C        0      0        2 
  27   chr27_5920133     AAsi    A    G        0      0        2 
  27   chr27_5920133     AKia    A    G        0      0        2 
  27   chr27_5920133     AOna    A    G        0      0        2 
  27   chr27_5920133     ASom    A    G        1      2        2 
  27   chr27_5920133     HCab    A    G        0      0        2 
  27   chr27_5920133     HPrz    A    G        0      0        2 
  27   chr27_5920133     ZBoe    A    G        0      0        2 
  27   chr27_5920133     ZGre    A    G        0      0        2 
  27   chr27_5920133     ZHar    A    G        0      0        2 
  27   chr27_5920133   Sample    A    G        0      0        2 
  27   chr27_5930250     AAsi    G    A        0      0        2 
  27   chr27_5930250     AKia    G    A        1      2        2 
  27   chr27_5930250     AOna    G    A        1      2        2 
  27   chr27_5930250     ASom    G    A        0      0        2 
  27   chr27_5930250     HCab    G    A        0      0        2 
  27   chr27_5930250     HPrz    G    A        0      0        2 
  27   chr27_5930250     ZBoe    G    A        0      0        2 
  27   chr27_5930250     ZGre    G    A        0      0        2 
  27   chr27_5930250     ZHar    G    A        0      0        2 
  27   chr27_5930250   Sample    G    A        0      0        2 
  27   chr27_5937038     AAsi    T    C        0      0        2 
  27   chr27_5937038     AKia    T    C        0      0        2 
  27   chr27_5937038     AOna    T    C        0      0        2 
  27   chr27_5937038     ASom    T    C        0      0        2 
  27   chr27_5937038     HCab    T    C        0      0        2 
  27   chr27_5937038     HPrz    T    C        0      0        2 
  27   chr27_5937038     ZBoe    T    C        0      0        2 
  27   chr27_5937038     ZGre    T    C        0      0        2 
  27   chr27_5937038     ZHar    T    C        1      2        2 
  27   chr27_5937038   Sample    T    C        0      0        2 
  27   chr27_5940210     AAsi    T    G        0      0        2 
  27   chr27_5940210     AKia    T    G        0      0        2 
  27   chr27_5940210     AOna    T    G        0      0        2 
  27   chr27_5940210     ASom    T    G        0      0        2 
  27   chr27_5940210     HCab    T    G        0      0        2 
  27   chr27_5940210     HPrz    T    G        0      0        2 
  27   chr27_5940210     ZBoe    T    G        0      0        2 
  27   chr27_5940210     ZGre    T    G        0      0        2 
  27   chr27_5940210     ZHar    T    G      0.5      1        2 
  27   chr27_5940210   Sample    T    G        0      0        2 
  27   chr27_5940892     AAsi    C    T        0      0        2 
  27   chr27_5940892     AKia    C    T        0      0        2 
  27   chr27_5940892     AOna    C    T        0      0        2 
  27   chr27_5940892     ASom    C    T        0      0        2 
  27   chr27_5940892     HCab    C    T        1      2        2 
  27   chr27_5940892     HPrz    C    T        1      2        2 
  27   chr27_5940892     ZBoe    C    T        0      0        2 
  27   chr27_5940892     ZGre    C    T        0      0        2 
  27   chr27_5940892     ZHar    C    T        0      0        2 
  27   chr27_5940892   Sample    C    T        0      0        2 
  27   chr27_5942720     AAsi    T    C        0      0        2 
  27   chr27_5942720     AKia    T    C        0      0        2 
  27   chr27_5942720     AOna    T    C        0      0        2 
  27   chr27_5942720     ASom    T    C        0      0        2 
  27   chr27_5942720     HCab    T    C        1      2        2 
  27   chr27_5942720     HPrz    T    C        1      2        2 
  27   chr27_5942720     ZBoe    T    C        0      0        2 
  27   chr27_5942720     ZGre    T    C        0      0        2 
  27   chr27_5942720     ZHar    T    C        0      0        2 
  27   chr27_5942720   Sample    T    C        0      0        2 
  27   chr27_5951854     AAsi    A    G        0      0        2 
  27   chr27_5951854     AKia    A    G        0      0        2 
  27   chr27_5951854     AOna    A    G      0.5      1        2 
  27   chr27_5951854     ASom    A    G        0      0        2 
  27   chr27_5951854     HCab    A    G        0      0        2 
  27   chr27_5951854     HPrz    A    G        0      0        2 
  27   chr27_5951854     ZBoe    A    G        0      0        2 
  27   chr27_5951854     ZGre    A    G        0      0        2 
  27   chr27_5951854     ZHar    A    G        0      0        2 
  27   chr27_5951854   Sample    A    G        0      0        2 
  27   chr27_5952499     AAsi    A    G        0      0        2 
  27   chr27_5952499     AKia    A    G        0      0        2 
  27   chr27_5952499     AOna    A    G        0      0        2 
  27   chr27_5952499     ASom    A    G        0      0        2 
  27   chr27_5952499     HCab    A    G        1      2        2 
  27   chr27_5952499     HPrz    A    G        1      2        2 
  27   chr27_5952499     ZBoe    A    G        0      0        2 
  27   chr27_5952499     ZGre    A    G        0      0        2 
  27   chr27_5952499     ZHar    A    G        0      0        2 
  27   chr27_5952499   Sample    A    G        0      0        2 
  27   chr27_5955406     AAsi    C    T      0.5      1        2 
  27   chr27_5955406     AKia    C    T        0      0        2 
  27   chr27_5955406     AOna    C    T        0      0        2 
  27   chr27_5955406     ASom    C    T        1      2        2 
  27   chr27_5955406     HCab    C    T        0      0        2 
  27   chr27_5955406     HPrz    C    T        0      0        2 
  27   chr27_5955406     ZBoe    C    T        0      0        2 
  27   chr27_5955406     ZGre    C    T        0      0        2 
  27   chr27_5955406     ZHar    C    T        0      0        2 
  27   chr27_5955406   Sample    C    T        1      2        2 
  27   chr27_5957144     AAsi    G    A        0      0        2 
  27   chr27_5957144     AKia    G    A        0      0        2 
  27   chr27_5957144     AOna    G    A        0      0        2 
  27   chr27_5957144     ASom    G    A        0      0        2 
  27   chr27_5957144     HCab    G    A        0      0        2 
  27   chr27_5957144     HPrz    G    A        0      0        2 
  27   chr27_5957144     ZBoe    G    A        0      0        2 
  27   chr27_5957144     ZGre    G    A      0.5      1        2 
  27   chr27_5957144     ZHar    G    A        0      0        2 
  27   chr27_5957144   Sample    G    A        0      0        2 
  27   chr27_5962894     AAsi    A    G        0      0        2 
  27   chr27_5962894     AKia    A    G        0      0        2 
  27   chr27_5962894     AOna    A    G        0      0        2 
  27   chr27_5962894     ASom    A    G        0      0        2 
  27   chr27_5962894     HCab    A    G        0      0        2 
  27   chr27_5962894     HPrz    A    G        0      0        2 
  27   chr27_5962894     ZBoe    A    G        1      2        2 
  27   chr27_5962894     ZGre    A    G        0      0        2 
  27   chr27_5962894     ZHar    A    G        1      2        2 
  27   chr27_5962894   Sample    A    G        0      0        2 
  27   chr27_5965413     AAsi    T    C        0      0        2 
  27   chr27_5965413     AKia    T    C        1      2        2 
  27   chr27_5965413     AOna    T    C        1      2        2 
  27   chr27_5965413     ASom    T    C        0      0        2 
  27   chr27_5965413     HCab    T    C        0      0        2 
  27   chr27_5965413     HPrz    T    C        0      0        2 
  27   chr27_5965413     ZBoe    T    C        0      0        2 
  27   chr27_5965413     ZGre    T    C        0      0        2 
  27   chr27_5965413     ZHar    T    C        0      0        2 
  27   chr27_5965413   Sample    T    C        0      0        2 
  27   chr27_5984172     AAsi    C    G        0      0        2 
  27   chr27_5984172     AKia    C    G        0      0        2 
  27   chr27_5984172     AOna    C    G        0      0        2 
  27   chr27_5984172     ASom    C    G        0      0        2 
  27   chr27_5984172     HCab    C    G        0      0        2 
  27   chr27_5984172     HPrz    C    G        0      0        2 
  27   chr27_5984172     ZBoe    C    G        0      0        2 
  27   chr27_5984172     ZGre    C    G        0      0        2 
  27   chr27_5984172     ZHar    C    G        1      2        2 
  27   chr27_5984172   Sample    C    G        0      0        2 
  27   chr27_5989221     AAsi    C    G        0      0        2 
  27   chr27_5989221     AKia    C    G        0      0        2 
  27   chr27_5989221     AOna    C    G        0      0        2 
  27   chr27_5989221     ASom    C    G        0      0        2 
  27   chr27_5989221     HCab    C    G        0      0        2 
  27   chr27_5989221     HPrz    C    G        0      0        2 
  27   chr27_5989221     ZBoe    C    G        0      0        2 
  27   chr27_5989221     ZGre    C    G      0.5      1        2 
  27   chr27_5989221     ZHar    C    G        0      0        2 
  27   chr27_5989221   Sample    C    G        0      0        2 
  27   chr27_6042357     AAsi    G    A        0      0        2 
  27   chr27_6042357     AKia    G    A        0      0        2 
  27   chr27_6042357     AOna    G    A        0      0        2 
  27   chr27_6042357     ASom    G    A        0      0        2 
  27   chr27_6042357     HCab    G    A        0      0        2 
  27   chr27_6042357     HPrz    G    A        0      0        2 
  27   chr27_6042357     ZBoe    G    A        0      0        2 
  27   chr27_6042357     ZGre    G    A        1      2        2 
  27   chr27_6042357     ZHar    G    A        0      0        2 
  27   chr27_6042357   Sample    G    A        0      0        2 
  27   chr27_6045198     AAsi    C    T        0      0        2 
  27   chr27_6045198     AKia    C    T        0      0        2 
  27   chr27_6045198     AOna    C    T        0      0        2 
  27   chr27_6045198     ASom    C    T        0      0        2 
  27   chr27_6045198     HCab    C    T        1      2        2 
  27   chr27_6045198     HPrz    C    T        1      2        2 
  27   chr27_6045198     ZBoe    C    T        0      0        2 
  27   chr27_6045198     ZGre    C    T        0      0        2 
  27   chr27_6045198     ZHar    C    T        0      0        2 
  27   chr27_6045198   Sample    C    T        0      0        2 
  27   chr27_6051817     AAsi    C    T        0      0        2 
  27   chr27_6051817     AKia    C    T        0      0        2 
  27   chr27_6051817     AOna    C    T        0      0        2 
  27   chr27_6051817     ASom    C    T        0      0        2 
  27   chr27_6051817     HCab    C    T        0      0        2 
  27   chr27_6051817     HPrz    C    T      0.5      1        2 
  27   chr27_6051817     ZBoe    C    T        0      0        2 
  27   chr27_6051817     ZGre    C    T        0      0        2 
  27   chr27_6051817     ZHar    C    T        0      0        2 
  27   chr27_6051817   Sample    C    T        0      0        2 
  27   chr27_6060508     AAsi    T    A        0      0        2 
  27   chr27_6060508     AKia    T    A        0      0        2 
  27   chr27_6060508     AOna    T    A        0      0        2 
  27   chr27_6060508     ASom    T    A        0      0        2 
  27   chr27_6060508     HCab    T    A        0      0        2 
  27   chr27_6060508     HPrz    T    A        0      0        2 
  27   chr27_6060508     ZBoe    T    A        0      0        2 
  27   chr27_6060508     ZGre    T    A        1      2        2 
  27   chr27_6060508     ZHar    T    A        0      0        2 
  27   chr27_6060508   Sample    T    A        0      0        2 
  27   chr27_6065473     AAsi    G    A        0      0        2 
  27   chr27_6065473     AKia    G    A        0      0        2 
  27   chr27_6065473     AOna    G    A        0      0        2 
  27   chr27_6065473     ASom    G    A        0      0        2 
  27   chr27_6065473     HCab    G    A        0      0        2 
  27   chr27_6065473     HPrz    G    A      0.5      1        2 
  27   chr27_6065473     ZBoe    G    A        0      0        2 
  27   chr27_6065473     ZGre    G    A        0      0        2 
  27   chr27_6065473     ZHar    G    A        0      0        2 
  27   chr27_6065473   Sample    G    A        0      0        2 
  27   chr27_6067947     AAsi    A    C        0      0        2 
  27   chr27_6067947     AKia    A    C        0      0        2 
  27   chr27_6067947     AOna    A    C        0      0        2 
  27   chr27_6067947     ASom    A    C        0      0        2 
  27   chr27_6067947     HCab    A    C        0      0        2 
  27   chr27_6067947     HPrz    A    C        0      0        2 
  27   chr27_6067947     ZBoe    A    C      0.5      1        2 
  27   chr27_6067947     ZGre    A    C        0      0        2 
  27   chr27_6067947     ZHar    A    C        0      0        2 
  27   chr27_6067947   Sample    A    C        0      0        2 
  27   chr27_6080739     AAsi    T    G        1      2        2 
  27   chr27_6080739     AKia    T    G        0      0        2 
  27   chr27_6080739     AOna    T    G        0      0        2 
  27   chr27_6080739     ASom    T    G        1      2        2 
  27   chr27_6080739     HCab    T    G        0      0        2 
  27   chr27_6080739     HPrz    T    G        0      0        2 
  27   chr27_6080739     ZBoe    T    G        0      0        2 
  27   chr27_6080739     ZGre    T    G        0      0        2 
  27   chr27_6080739     ZHar    T    G        0      0        2 
  27   chr27_6080739   Sample    T    G        1      2        2 
  27   chr27_6093942     AAsi    T    G        0      0        2 
  27   chr27_6093942     AKia    T    G        0      0        2 
  27   chr27_6093942     AOna    T    G        0      0        2 
  27   chr27_6093942     ASom    T    G        0      0        2 
  27   chr27_6093942     HCab    T    G        0      0        2 
  27   chr27_6093942     HPrz    T    G        0      0        2 
  27   chr27_6093942     ZBoe    T    G        0      0        2 
  27   chr27_6093942     ZGre    T    G        1      2        2 
  27   chr27_6093942     ZHar    T    G        0      0        2 
  27   chr27_6093942   Sample    T    G        0      0        2 
  27   chr27_6094075     AAsi    T    C        0      0        2 
  27   chr27_6094075     AKia    T    C        0      0        2 
  27   chr27_6094075     AOna    T    C        0      0        2 
  27   chr27_6094075     ASom    T    C        0      0        2 
  27   chr27_6094075     HCab    T    C        0      0        2 
  27   chr27_6094075     HPrz    T    C      0.5      1        2 
  27   chr27_6094075     ZBoe    T    C        0      0        2 
  27   chr27_6094075     ZGre    T    C        0      0        2 
  27   chr27_6094075     ZHar    T    C        0      0        2 
  27   chr27_6094075   Sample    T    C        0      0        2 
  27   chr27_6098658     AAsi    C    G        0      0        2 
  27   chr27_6098658     AKia    C    G        0      0        2 
  27   chr27_6098658     AOna    C    G        0      0        2 
  27   chr27_6098658     ASom    C    G        0      0        2 
  27   chr27_6098658     HCab    C    G        1      2        2 
  27   chr27_6098658     HPrz    C    G        1      2        2 
  27   chr27_6098658     ZBoe    C    G        0      0        2 
  27   chr27_6098658     ZGre    C    G        0      0        2 
  27   chr27_6098658     ZHar    C    G        0      0        2 
  27   chr27_6098658   Sample    C    G        0      0        2 
  27   chr27_6100737     AAsi    A    G        0      0        2 
  27   chr27_6100737     AKia    A    G        0      0        2 
  27   chr27_6100737     AOna    A    G        0      0        2 
  27   chr27_6100737     ASom    A    G        0      0        2 
  27   chr27_6100737     HCab    A    G        0      0        2 
  27   chr27_6100737     HPrz    A    G        0      0        2 
  27   chr27_6100737     ZBoe    A    G        0      0        2 
  27   chr27_6100737     ZGre    A    G        0      0        2 
  27   chr27_6100737     ZHar    A    G      0.5      1        2 
  27   chr27_6100737   Sample    A    G        0      0        2 
  27   chr27_6102650     AAsi    A    G        0      0        2 
  27   chr27_6102650     AKia    A    G        0      0        2 
  27   chr27_6102650     AOna    A    G        0      0        2 
  27   chr27_6102650     ASom    A    G        0      0        2 
  27   chr27_6102650     HCab    A    G        0      0        2 
  27   chr27_6102650     HPrz    A    G        0      0        2 
  27   chr27_6102650     ZBoe    A    G      0.5      1        2 
  27   chr27_6102650     ZGre    A    G        0      0        2 
  27   chr27_6102650     ZHar    A    G        0      0        2 
  27   chr27_6102650   Sample    A    G        0      0        2 
  27   chr27_6117387     AAsi    A    T        0      0        2 
  27   chr27_6117387     AKia    A    T        0      0        2 
  27   chr27_6117387     AOna    A    T        0      0        2 
  27   chr27_6117387     ASom    A    T        0      0        2 
  27   chr27_6117387     HCab    A    T        1      2        2 
  27   chr27_6117387     HPrz    A    T        1      2        2 
  27   chr27_6117387     ZBoe    A    T        0      0        2 
  27   chr27_6117387     ZGre    A    T        0      0        2 
  27   chr27_6117387     ZHar    A    T        0      0        2 
  27   chr27_6117387   Sample    A    T        0      0        2 
  27   chr27_6142072     AAsi    T    C        0      0        2 
  27   chr27_6142072     AKia    T    C        1      2        2 
  27   chr27_6142072     AOna    T    C        1      2        2 
  27   chr27_6142072     ASom    T    C        0      0        2 
  27   chr27_6142072     HCab    T    C        0      0        2 
  27   chr27_6142072     HPrz    T    C        0      0        2 
  27   chr27_6142072     ZBoe    T    C        0      0        2 
  27   chr27_6142072     ZGre    T    C        0      0        2 
  27   chr27_6142072     ZHar    T    C        0      0        2 
  27   chr27_6142072   Sample    T    C        0      0        2 
  27   chr27_6144790     AAsi    G    A        0      0        2 
  27   chr27_6144790     AKia    G    A        0      0        2 
  27   chr27_6144790     AOna    G    A        0      0        2 
  27   chr27_6144790     ASom    G    A        0      0        2 
  27   chr27_6144790     HCab    G    A        0      0        2 
  27   chr27_6144790     HPrz    G    A        0      0        2 
  27   chr27_6144790     ZBoe    G    A        0      0        2 
  27   chr27_6144790     ZGre    G    A        0      0        2 
  27   chr27_6144790     ZHar    G    A        1      2        2 
  27   chr27_6144790   Sample    G    A        0      0        2 
  27   chr27_6171631     AAsi    G    A        0      0        2 
  27   chr27_6171631     AKia    G    A        0      0        2 
  27   chr27_6171631     AOna    G    A        0      0        2 
  27   chr27_6171631     ASom    G    A        0      0        2 
  27   chr27_6171631     HCab    G    A        0      0        2 
  27   chr27_6171631     HPrz    G    A      0.5      1        2 
  27   chr27_6171631     ZBoe    G    A        0      0        2 
  27   chr27_6171631     ZGre    G    A        0      0        2 
  27   chr27_6171631     ZHar    G    A        0      0        2 
  27   chr27_6171631   Sample    G    A        0      0        2 
  27   chr27_6180378     AAsi    G    T        0      0        2 
  27   chr27_6180378     AKia    G    T        0      0        2 
  27   chr27_6180378     AOna    G    T        0      0        2 
  27   chr27_6180378     ASom    G    T        1      2        2 
  27   chr27_6180378     HCab    G    T        0      0        2 
  27   chr27_6180378     HPrz    G    T        0      0        2 
  27   chr27_6180378     ZBoe    G    T        0      0        2 
  27   chr27_6180378     ZGre    G    T        0      0        2 
  27   chr27_6180378     ZHar    G    T        0      0        2 
  27   chr27_6180378   Sample    G    T        0      0        2 
  27   chr27_6180876     AAsi    G    C        0      0        2 
  27   chr27_6180876     AKia    G    C        0      0        2 
  27   chr27_6180876     AOna    G    C        0      0        2 
  27   chr27_6180876     ASom    G    C        0      0        2 
  27   chr27_6180876     HCab    G    C      0.5      1        2 
  27   chr27_6180876     HPrz    G    C        0      0        2 
  27   chr27_6180876     ZBoe    G    C        0      0        2 
  27   chr27_6180876     ZGre    G    C        0      0        2 
  27   chr27_6180876     ZHar    G    C        0      0        2 
  27   chr27_6180876   Sample    G    C        0      0        2 
  27   chr27_6184630     AAsi    C    G        0      0        2 
  27   chr27_6184630     AKia    C    G        0      0        2 
  27   chr27_6184630     AOna    C    G        0      0        2 
  27   chr27_6184630     ASom    C    G        0      0        2 
  27   chr27_6184630     HCab    C    G        0      0        2 
  27   chr27_6184630     HPrz    C    G        0      0        2 
  27   chr27_6184630     ZBoe    C    G        0      0        2 
  27   chr27_6184630     ZGre    C    G      0.5      1        2 
  27   chr27_6184630     ZHar    C    G        0      0        2 
  27   chr27_6184630   Sample    C    G        0      0        2 
  27   chr27_6185316     AAsi    G    A        0      0        2 
  27   chr27_6185316     AKia    G    A        0      0        2 
  27   chr27_6185316     AOna    G    A      0.5      1        2 
  27   chr27_6185316     ASom    G    A        0      0        2 
  27   chr27_6185316     HCab    G    A        0      0        2 
  27   chr27_6185316     HPrz    G    A        0      0        2 
  27   chr27_6185316     ZBoe    G    A        0      0        2 
  27   chr27_6185316     ZGre    G    A        0      0        2 
  27   chr27_6185316     ZHar    G    A        0      0        2 
  27   chr27_6185316   Sample    G    A        0      0        2 
  27   chr27_6189713     AAsi    G    A      0.5      1        2 
  27   chr27_6189713     AKia    G    A        0      0        2 
  27   chr27_6189713     AOna    G    A        0      0        2 
  27   chr27_6189713     ASom    G    A        0      0        2 
  27   chr27_6189713     HCab    G    A        0      0        2 
  27   chr27_6189713     HPrz    G    A        0      0        2 
  27   chr27_6189713     ZBoe    G    A        0      0        2 
  27   chr27_6189713     ZGre    G    A        0      0        2 
  27   chr27_6189713     ZHar    G    A        0      0        2 
  27   chr27_6189713   Sample    G    A        0      0        2 
  27   chr27_6199452     AAsi    A    G        0      0        2 
  27   chr27_6199452     AKia    A    G        0      0        2 
  27   chr27_6199452     AOna    A    G        0      0        2 
  27   chr27_6199452     ASom    A    G        0      0        2 
  27   chr27_6199452     HCab    A    G        0      0        2 
  27   chr27_6199452     HPrz    A    G        0      0        2 
  27   chr27_6199452     ZBoe    A    G      0.5      1        2 
  27   chr27_6199452     ZGre    A    G      0.5      1        2 
  27   chr27_6199452     ZHar    A    G      0.5      1        2 
  27   chr27_6199452   Sample    A    G        0      0        2 
  27   chr27_6222978     AAsi    C    T        0      0        2 
  27   chr27_6222978     AKia    C    T        0      0        2 
  27   chr27_6222978     AOna    C    T        0      0        2 
  27   chr27_6222978     ASom    C    T        1      2        2 
  27   chr27_6222978     HCab    C    T        0      0        2 
  27   chr27_6222978     HPrz    C    T        0      0        2 
  27   chr27_6222978     ZBoe    C    T        0      0        2 
  27   chr27_6222978     ZGre    C    T        0      0        2 
  27   chr27_6222978     ZHar    C    T        0      0        2 
  27   chr27_6222978   Sample    C    T        0      0        2 
  27   chr27_6250059     AAsi    C    T        0      0        2 
  27   chr27_6250059     AKia    C    T      0.5      1        2 
  27   chr27_6250059     AOna    C    T        0      0        2 
  27   chr27_6250059     ASom    C    T        0      0        2 
  27   chr27_6250059     HCab    C    T        0      0        2 
  27   chr27_6250059     HPrz    C    T        0      0        2 
  27   chr27_6250059     ZBoe    C    T        0      0        2 
  27   chr27_6250059     ZGre    C    T        0      0        2 
  27   chr27_6250059     ZHar    C    T        0      0        2 
  27   chr27_6250059   Sample    C    T        0      0        2 
  27   chr27_6251760     AAsi    A    G        0      0        2 
  27   chr27_6251760     AKia    A    G        0      0        2 
  27   chr27_6251760     AOna    A    G        0      0        2 
  27   chr27_6251760     ASom    A    G        0      0        2 
  27   chr27_6251760     HCab    A    G        0      0        2 
  27   chr27_6251760     HPrz    A    G        0      0        2 
  27   chr27_6251760     ZBoe    A    G        0      0        2 
  27   chr27_6251760     ZGre    A    G      0.5      1        2 
  27   chr27_6251760     ZHar    A    G        0      0        2 
  27   chr27_6251760   Sample    A    G        0      0        2 
  27   chr27_6257090     AAsi    T    A        0      0        2 
  27   chr27_6257090     AKia    T    A        0      0        2 
  27   chr27_6257090     AOna    T    A        0      0        2 
  27   chr27_6257090     ASom    T    A        1      2        2 
  27   chr27_6257090     HCab    T    A        0      0        2 
  27   chr27_6257090     HPrz    T    A        0      0        2 
  27   chr27_6257090     ZBoe    T    A        0      0        2 
  27   chr27_6257090     ZGre    T    A        0      0        2 
  27   chr27_6257090     ZHar    T    A        0      0        2 
  27   chr27_6257090   Sample    T    A        0      0        2 
  27   chr27_6278099     AAsi    T    C        0      0        2 
  27   chr27_6278099     AKia    T    C        0      0        2 
  27   chr27_6278099     AOna    T    C        0      0        2 
  27   chr27_6278099     ASom    T    C        0      0        2 
  27   chr27_6278099     HCab    T    C        1      2        2 
  27   chr27_6278099     HPrz    T    C        1      2        2 
  27   chr27_6278099     ZBoe    T    C        0      0        2 
  27   chr27_6278099     ZGre    T    C        0      0        2 
  27   chr27_6278099     ZHar    T    C        0      0        2 
  27   chr27_6278099   Sample    T    C        0      0        2 
  27   chr27_6284575     AAsi    A    G        0      0        2 
  27   chr27_6284575     AKia    A    G        0      0        2 
  27   chr27_6284575     AOna    A    G        0      0        2 
  27   chr27_6284575     ASom    A    G        0      0        2 
  27   chr27_6284575     HCab    A    G        0      0        2 
  27   chr27_6284575     HPrz    A    G        0      0        2 
  27   chr27_6284575     ZBoe    A    G      0.5      1        2 
  27   chr27_6284575     ZGre    A    G        0      0        2 
  27   chr27_6284575     ZHar    A    G        0      0        2 
  27   chr27_6284575   Sample    A    G        0      0        2 
  27   chr27_6288877     AAsi    C    T        0      0        2 
  27   chr27_6288877     AKia    C    T        0      0        2 
  27   chr27_6288877     AOna    C    T        0      0        2 
  27   chr27_6288877     ASom    C    T        0      0        2 
  27   chr27_6288877     HCab    C    T        0      0        2 
  27   chr27_6288877     HPrz    C    T        0      0        2 
  27   chr27_6288877     ZBoe    C    T        0      0        2 
  27   chr27_6288877     ZGre    C    T        0      0        2 
  27   chr27_6288877     ZHar    C    T        1      2        2 
  27   chr27_6288877   Sample    C    T        0      0        2 
  27   chr27_6298212     AAsi    C    T        0      0        2 
  27   chr27_6298212     AKia    C    T        0      0        2 
  27   chr27_6298212     AOna    C    T        0      0        2 
  27   chr27_6298212     ASom    C    T        0      0        2 
  27   chr27_6298212     HCab    C    T        0      0        2 
  27   chr27_6298212     HPrz    C    T      0.5      1        2 
  27   chr27_6298212     ZBoe    C    T        0      0        2 
  27   chr27_6298212     ZGre    C    T        0      0        2 
  27   chr27_6298212     ZHar    C    T        0      0        2 
  27   chr27_6298212   Sample    C    T        0      0        2 
  27   chr27_6298369     AAsi    C    A        0      0        2 
  27   chr27_6298369     AKia    C    A        0      0        2 
  27   chr27_6298369     AOna    C    A        0      0        2 
  27   chr27_6298369     ASom    C    A        0      0        2 
  27   chr27_6298369     HCab    C    A        0      0        2 
  27   chr27_6298369     HPrz    C    A        0      0        2 
  27   chr27_6298369     ZBoe    C    A        0      0        2 
  27   chr27_6298369     ZGre    C    A        1      2        2 
  27   chr27_6298369     ZHar    C    A        0      0        2 
  27   chr27_6298369   Sample    C    A        0      0        2 
  27   chr27_6305789     AAsi    A    G        0      0        2 
  27   chr27_6305789     AKia    A    G        0      0        2 
  27   chr27_6305789     AOna    A    G        0      0        2 
  27   chr27_6305789     ASom    A    G        0      0        2 
  27   chr27_6305789     HCab    A    G        1      2        2 
  27   chr27_6305789     HPrz    A    G        1      2        2 
  27   chr27_6305789     ZBoe    A    G        0      0        2 
  27   chr27_6305789     ZGre    A    G        1      2        2 
  27   chr27_6305789     ZHar    A    G        0      0        2 
  27   chr27_6305789   Sample    A    G        0      0        2 
  27   chr27_6308285     AAsi    C    T        0      0        2 
  27   chr27_6308285     AKia    C    T        0      0        2 
  27   chr27_6308285     AOna    C    T        0      0        2 
  27   chr27_6308285     ASom    C    T        0      0        2 
  27   chr27_6308285     HCab    C    T        0      0        2 
  27   chr27_6308285     HPrz    C    T        0      0        2 
  27   chr27_6308285     ZBoe    C    T      0.5      1        2 
  27   chr27_6308285     ZGre    C    T        0      0        2 
  27   chr27_6308285     ZHar    C    T        0      0        2 
  27   chr27_6308285   Sample    C    T        0      0        2 
  27   chr27_6308564     AAsi    A    C        0      0        2 
  27   chr27_6308564     AKia    A    C        0      0        2 
  27   chr27_6308564     AOna    A    C        0      0        2 
  27   chr27_6308564     ASom    A    C        0      0        2 
  27   chr27_6308564     HCab    A    C        0      0        2 
  27   chr27_6308564     HPrz    A    C        0      0        2 
  27   chr27_6308564     ZBoe    A    C        0      0        2 
  27   chr27_6308564     ZGre    A    C        0      0        2 
  27   chr27_6308564     ZHar    A    C        1      2        2 
  27   chr27_6308564   Sample    A    C        0      0        2 
  27   chr27_6310367     AAsi    T    C        0      0        2 
  27   chr27_6310367     AKia    T    C        1      2        2 
  27   chr27_6310367     AOna    T    C        1      2        2 
  27   chr27_6310367     ASom    T    C        0      0        2 
  27   chr27_6310367     HCab    T    C        0      0        2 
  27   chr27_6310367     HPrz    T    C        0      0        2 
  27   chr27_6310367     ZBoe    T    C        0      0        2 
  27   chr27_6310367     ZGre    T    C        0      0        2 
  27   chr27_6310367     ZHar    T    C        0      0        2 
  27   chr27_6310367   Sample    T    C        0      0        2 
  27   chr27_6323348     AAsi    A    G        0      0        2 
  27   chr27_6323348     AKia    A    G        0      0        2 
  27   chr27_6323348     AOna    A    G        0      0        2 
  27   chr27_6323348     ASom    A    G        0      0        2 
  27   chr27_6323348     HCab    A    G        1      2        2 
  27   chr27_6323348     HPrz    A    G        1      2        2 
  27   chr27_6323348     ZBoe    A    G        0      0        2 
  27   chr27_6323348     ZGre    A    G        0      0        2 
  27   chr27_6323348     ZHar    A    G        0      0        2 
  27   chr27_6323348   Sample    A    G        0      0        2 
  27   chr27_6327840     AAsi    G    A        0      0        2 
  27   chr27_6327840     AKia    G    A        1      2        2 
  27   chr27_6327840     AOna    G    A        1      2        2 
  27   chr27_6327840     ASom    G    A        0      0        2 
  27   chr27_6327840     HCab    G    A        0      0        2 
  27   chr27_6327840     HPrz    G    A        0      0        2 
  27   chr27_6327840     ZBoe    G    A        0      0        2 
  27   chr27_6327840     ZGre    G    A        0      0        2 
  27   chr27_6327840     ZHar    G    A        0      0        2 
  27   chr27_6327840   Sample    G    A        0      0        2 
  27   chr27_6337704     AAsi    G    A        1      2        2 
  27   chr27_6337704     AKia    G    A        0      0        2 
  27   chr27_6337704     AOna    G    A        0      0        2 
  27   chr27_6337704     ASom    G    A        1      2        2 
  27   chr27_6337704     HCab    G    A        0      0        2 
  27   chr27_6337704     HPrz    G    A        0      0        2 
  27   chr27_6337704     ZBoe    G    A        0      0        2 
  27   chr27_6337704     ZGre    G    A        0      0        2 
  27   chr27_6337704     ZHar    G    A        0      0        2 
  27   chr27_6337704   Sample    G    A        1      2        2 
  27   chr27_6343321     AAsi    T    C        0      0        2 
  27   chr27_6343321     AKia    T    C        1      2        2 
  27   chr27_6343321     AOna    T    C        1      2        2 
  27   chr27_6343321     ASom    T    C        0      0        2 
  27   chr27_6343321     HCab    T    C        0      0        2 
  27   chr27_6343321     HPrz    T    C        0      0        2 
  27   chr27_6343321     ZBoe    T    C        0      0        2 
  27   chr27_6343321     ZGre    T    C        0      0        2 
  27   chr27_6343321     ZHar    T    C        0      0        2 
  27   chr27_6343321   Sample    T    C        0      0        2 
  27   chr27_6363392     AAsi    C    T        0      0        2 
  27   chr27_6363392     AKia    C    T        1      2        2 
  27   chr27_6363392     AOna    C    T        1      2        2 
  27   chr27_6363392     ASom    C    T        0      0        2 
  27   chr27_6363392     HCab    C    T        0      0        2 
  27   chr27_6363392     HPrz    C    T        0      0        2 
  27   chr27_6363392     ZBoe    C    T      0.5      1        2 
  27   chr27_6363392     ZGre    C    T        0      0        2 
  27   chr27_6363392     ZHar    C    T        0      0        2 
  27   chr27_6363392   Sample    C    T        0      0        2 
  27   chr27_6371066     AAsi    G    A        0      0        2 
  27   chr27_6371066     AKia    G    A        0      0        2 
  27   chr27_6371066     AOna    G    A        0      0        2 
  27   chr27_6371066     ASom    G    A        0      0        2 
  27   chr27_6371066     HCab    G    A        0      0        2 
  27   chr27_6371066     HPrz    G    A        0      0        2 
  27   chr27_6371066     ZBoe    G    A        0      0        2 
  27   chr27_6371066     ZGre    G    A      0.5      1        2 
  27   chr27_6371066     ZHar    G    A        0      0        2 
  27   chr27_6371066   Sample    G    A        0      0        2 
  27   chr27_6371215     AAsi    T    A        0      0        2 
  27   chr27_6371215     AKia    T    A        0      0        2 
  27   chr27_6371215     AOna    T    A        0      0        2 
  27   chr27_6371215     ASom    T    A        0      0        2 
  27   chr27_6371215     HCab    T    A        0      0        2 
  27   chr27_6371215     HPrz    T    A      0.5      1        2 
  27   chr27_6371215     ZBoe    T    A        0      0        2 
  27   chr27_6371215     ZGre    T    A        0      0        2 
  27   chr27_6371215     ZHar    T    A        0      0        2 
  27   chr27_6371215   Sample    T    A        0      0        2 
  27   chr27_6389410     AAsi    A    C        0      0        2 
  27   chr27_6389410     AKia    A    C        1      2        2 
  27   chr27_6389410     AOna    A    C        1      2        2 
  27   chr27_6389410     ASom    A    C        0      0        2 
  27   chr27_6389410     HCab    A    C        0      0        2 
  27   chr27_6389410     HPrz    A    C        0      0        2 
  27   chr27_6389410     ZBoe    A    C        0      0        2 
  27   chr27_6389410     ZGre    A    C        0      0        2 
  27   chr27_6389410     ZHar    A    C        0      0        2 
  27   chr27_6389410   Sample    A    C        0      0        2 
  27   chr27_6394933     AAsi    T    C        0      0        2 
  27   chr27_6394933     AKia    T    C        0      0        2 
  27   chr27_6394933     AOna    T    C        0      0        2 
  27   chr27_6394933     ASom    T    C        0      0        2 
  27   chr27_6394933     HCab    T    C        1      2        2 
  27   chr27_6394933     HPrz    T    C        1      2        2 
  27   chr27_6394933     ZBoe    T    C        0      0        2 
  27   chr27_6394933     ZGre    T    C        0      0        2 
  27   chr27_6394933     ZHar    T    C        0      0        2 
  27   chr27_6394933   Sample    T    C        0      0        2 
  27   chr27_6398116     AAsi    T    C        0      0        2 
  27   chr27_6398116     AKia    T    C        0      0        2 
  27   chr27_6398116     AOna    T    C        0      0        2 
  27   chr27_6398116     ASom    T    C        0      0        2 
  27   chr27_6398116     HCab    T    C        0      0        2 
  27   chr27_6398116     HPrz    T    C        0      0        2 
  27   chr27_6398116     ZBoe    T    C        0      0        2 
  27   chr27_6398116     ZGre    T    C        1      2        2 
  27   chr27_6398116     ZHar    T    C        0      0        2 
  27   chr27_6398116   Sample    T    C        0      0        2 
  27   chr27_6431689     AAsi    C    T        0      0        2 
  27   chr27_6431689     AKia    C    T        0      0        2 
  27   chr27_6431689     AOna    C    T        0      0        2 
  27   chr27_6431689     ASom    C    T        0      0        2 
  27   chr27_6431689     HCab    C    T        0      0        2 
  27   chr27_6431689     HPrz    C    T        0      0        2 
  27   chr27_6431689     ZBoe    C    T      0.5      1        2 
  27   chr27_6431689     ZGre    C    T        0      0        2 
  27   chr27_6431689     ZHar    C    T        0      0        2 
  27   chr27_6431689   Sample    C    T        0      0        2 
  27   chr27_6439428     AAsi    A    G        0      0        2 
  27   chr27_6439428     AKia    A    G        0      0        2 
  27   chr27_6439428     AOna    A    G        0      0        2 
  27   chr27_6439428     ASom    A    G        0      0        2 
  27   chr27_6439428     HCab    A    G        0      0        2 
  27   chr27_6439428     HPrz    A    G      0.5      1        2 
  27   chr27_6439428     ZBoe    A    G        0      0        2 
  27   chr27_6439428     ZGre    A    G        0      0        2 
  27   chr27_6439428     ZHar    A    G        0      0        2 
  27   chr27_6439428   Sample    A    G        0      0        2 
  27   chr27_6447243     AAsi    A    G        0      0        2 
  27   chr27_6447243     AKia    A    G        0      0        2 
  27   chr27_6447243     AOna    A    G        0      0        2 
  27   chr27_6447243     ASom    A    G      0.5      1        2 
  27   chr27_6447243     HCab    A    G        0      0        2 
  27   chr27_6447243     HPrz    A    G        0      0        2 
  27   chr27_6447243     ZBoe    A    G        0      0        2 
  27   chr27_6447243     ZGre    A    G        0      0        2 
  27   chr27_6447243     ZHar    A    G        0      0        2 
  27   chr27_6447243   Sample    A    G        0      0        2 
  27   chr27_6449818     AAsi    G    C        0      0        2 
  27   chr27_6449818     AKia    G    C        0      0        2 
  27   chr27_6449818     AOna    G    C        0      0        2 
  27   chr27_6449818     ASom    G    C        0      0        2 
  27   chr27_6449818     HCab    G    C      0.5      1        2 
  27   chr27_6449818     HPrz    G    C        0      0        2 
  27   chr27_6449818     ZBoe    G    C        0      0        2 
  27   chr27_6449818     ZGre    G    C        0      0        2 
  27   chr27_6449818     ZHar    G    C        0      0        2 
  27   chr27_6449818   Sample    G    C        0      0        2 
  27   chr27_6466956     AAsi    T    C        0      0        2 
  27   chr27_6466956     AKia    T    C        1      2        2 
  27   chr27_6466956     AOna    T    C        1      2        2 
  27   chr27_6466956     ASom    T    C        0      0        2 
  27   chr27_6466956     HCab    T    C        0      0        2 
  27   chr27_6466956     HPrz    T    C        0      0        2 
  27   chr27_6466956     ZBoe    T    C        0      0        2 
  27   chr27_6466956     ZGre    T    C        0      0        2 
  27   chr27_6466956     ZHar    T    C        0      0        2 
  27   chr27_6466956   Sample    T    C        1      2        2 
  27   chr27_6483768     AAsi    C    T        0      0        2 
  27   chr27_6483768     AKia    C    T        0      0        2 
  27   chr27_6483768     AOna    C    T        0      0        2 
  27   chr27_6483768     ASom    C    T        0      0        2 
  27   chr27_6483768     HCab    C    T        0      0        2 
  27   chr27_6483768     HPrz    C    T        0      0        2 
  27   chr27_6483768     ZBoe    C    T        1      2        2 
  27   chr27_6483768     ZGre    C    T        1      2        2 
  27   chr27_6483768     ZHar    C    T        1      2        2 
  27   chr27_6483768   Sample    C    T        0      0        2 
  27   chr27_6492132     AAsi    G    A        0      0        2 
  27   chr27_6492132     AKia    G    A        0      0        2 
  27   chr27_6492132     AOna    G    A        0      0        2 
  27   chr27_6492132     ASom    G    A        0      0        2 
  27   chr27_6492132     HCab    G    A        0      0        2 
  27   chr27_6492132     HPrz    G    A        0      0        2 
  27   chr27_6492132     ZBoe    G    A        0      0        2 
  27   chr27_6492132     ZGre    G    A      0.5      1        2 
  27   chr27_6492132     ZHar    G    A        0      0        2 
  27   chr27_6492132   Sample    G    A        0      0        2 
  27   chr27_6495001     AAsi    T    C        1      2        2 
  27   chr27_6495001     AKia    T    C        0      0        2 
  27   chr27_6495001     AOna    T    C        0      0        2 
  27   chr27_6495001     ASom    T    C        1      2        2 
  27   chr27_6495001     HCab    T    C        0      0        2 
  27   chr27_6495001     HPrz    T    C        0      0        2 
  27   chr27_6495001     ZBoe    T    C        0      0        2 
  27   chr27_6495001     ZGre    T    C        0      0        2 
  27   chr27_6495001     ZHar    T    C        0      0        2 
  27   chr27_6495001   Sample    T    C        1      2        2 
  27   chr27_6496590     AAsi    T    C        0      0        2 
  27   chr27_6496590     AKia    T    C        0      0        2 
  27   chr27_6496590     AOna    T    C        0      0        2 
  27   chr27_6496590     ASom    T    C        0      0        2 
  27   chr27_6496590     HCab    T    C        0      0        2 
  27   chr27_6496590     HPrz    T    C        0      0        2 
  27   chr27_6496590     ZBoe    T    C        0      0        2 
  27   chr27_6496590     ZGre    T    C      0.5      1        2 
  27   chr27_6496590     ZHar    T    C        0      0        2 
  27   chr27_6496590   Sample    T    C        0      0        2 
  27   chr27_6513581     AAsi    T    C        0      0        2 
  27   chr27_6513581     AKia    T    C        0      0        2 
  27   chr27_6513581     AOna    T    C        0      0        2 
  27   chr27_6513581     ASom    T    C        0      0        2 
  27   chr27_6513581     HCab    T    C        1      2        2 
  27   chr27_6513581     HPrz    T    C        1      2        2 
  27   chr27_6513581     ZBoe    T    C        0      0        2 
  27   chr27_6513581     ZGre    T    C        0      0        2 
  27   chr27_6513581     ZHar    T    C        0      0        2 
  27   chr27_6513581   Sample    T    C        0      0        2 
  27   chr27_6518265     AAsi    A    G        0      0        2 
  27   chr27_6518265     AKia    A    G        0      0        2 
  27   chr27_6518265     AOna    A    G        0      0        2 
  27   chr27_6518265     ASom    A    G        0      0        2 
  27   chr27_6518265     HCab    A    G        1      2        2 
  27   chr27_6518265     HPrz    A    G        1      2        2 
  27   chr27_6518265     ZBoe    A    G        0      0        2 
  27   chr27_6518265     ZGre    A    G        0      0        2 
  27   chr27_6518265     ZHar    A    G        0      0        2 
  27   chr27_6518265   Sample    A    G        0      0        2 
  27   chr27_6519568     AAsi    C    T        0      0        2 
  27   chr27_6519568     AKia    C    T        0      0        2 
  27   chr27_6519568     AOna    C    T      0.5      1        2 
  27   chr27_6519568     ASom    C    T        0      0        2 
  27   chr27_6519568     HCab    C    T        0      0        2 
  27   chr27_6519568     HPrz    C    T        0      0        2 
  27   chr27_6519568     ZBoe    C    T        0      0        2 
  27   chr27_6519568     ZGre    C    T        0      0        2 
  27   chr27_6519568     ZHar    C    T        0      0        2 
  27   chr27_6519568   Sample    C    T        0      0        2 
  27   chr27_6537610     AAsi    C    A        0      0        2 
  27   chr27_6537610     AKia    C    A        0      0        2 
  27   chr27_6537610     AOna    C    A        0      0        2 
  27   chr27_6537610     ASom    C    A        0      0        2 
  27   chr27_6537610     HCab    C    A        1      2        2 
  27   chr27_6537610     HPrz    C    A        1      2        2 
  27   chr27_6537610     ZBoe    C    A        0      0        2 
  27   chr27_6537610     ZGre    C    A        0      0        2 
  27   chr27_6537610     ZHar    C    A        0      0        2 
  27   chr27_6537610   Sample    C    A        0      0        2 
  27   chr27_6537908     AAsi    A    G        0      0        2 
  27   chr27_6537908     AKia    A    G        0      0        2 
  27   chr27_6537908     AOna    A    G        0      0        2 
  27   chr27_6537908     ASom    A    G        0      0        2 
  27   chr27_6537908     HCab    A    G      0.5      1        2 
  27   chr27_6537908     HPrz    A    G        0      0        2 
  27   chr27_6537908     ZBoe    A    G        0      0        2 
  27   chr27_6537908     ZGre    A    G        0      0        2 
  27   chr27_6537908     ZHar    A    G        0      0        2 
  27   chr27_6537908   Sample    A    G        0      0        2 
  27   chr27_6538144     AAsi    A    G        0      0        2 
  27   chr27_6538144     AKia    A    G        0      0        2 
  27   chr27_6538144     AOna    A    G        0      0        2 
  27   chr27_6538144     ASom    A    G        0      0        2 
  27   chr27_6538144     HCab    A    G        1      2        2 
  27   chr27_6538144     HPrz    A    G        1      2        2 
  27   chr27_6538144     ZBoe    A    G        0      0        2 
  27   chr27_6538144     ZGre    A    G        0      0        2 
  27   chr27_6538144     ZHar    A    G        0      0        2 
  27   chr27_6538144   Sample    A    G        0      0        2 
  27   chr27_6538788     AAsi    G    A        1      2        2 
  27   chr27_6538788     AKia    G    A        0      0        2 
  27   chr27_6538788     AOna    G    A        0      0        2 
  27   chr27_6538788     ASom    G    A        0      0        2 
  27   chr27_6538788     HCab    G    A        0      0        2 
  27   chr27_6538788     HPrz    G    A        0      0        2 
  27   chr27_6538788     ZBoe    G    A        0      0        2 
  27   chr27_6538788     ZGre    G    A        0      0        2 
  27   chr27_6538788     ZHar    G    A        0      0        2 
  27   chr27_6538788   Sample    G    A        0      0        2 
  27   chr27_6546325     AAsi    C    T        0      0        2 
  27   chr27_6546325     AKia    C    T        0      0        2 
  27   chr27_6546325     AOna    C    T        0      0        2 
  27   chr27_6546325     ASom    C    T        0      0        2 
  27   chr27_6546325     HCab    C    T        1      2        2 
  27   chr27_6546325     HPrz    C    T        1      2        2 
  27   chr27_6546325     ZBoe    C    T        0      0        2 
  27   chr27_6546325     ZGre    C    T        0      0        2 
  27   chr27_6546325     ZHar    C    T        0      0        2 
  27   chr27_6546325   Sample    C    T        0      0        2 
  27   chr27_6582714     AAsi    C    T        0      0        2 
  27   chr27_6582714     AKia    C    T        0      0        2 
  27   chr27_6582714     AOna    C    T        0      0        2 
  27   chr27_6582714     ASom    C    T        0      0        2 
  27   chr27_6582714     HCab    C    T        1      2        2 
  27   chr27_6582714     HPrz    C    T        1      2        2 
  27   chr27_6582714     ZBoe    C    T        0      0        2 
  27   chr27_6582714     ZGre    C    T        0      0        2 
  27   chr27_6582714     ZHar    C    T        0      0        2 
  27   chr27_6582714   Sample    C    T        0      0        2 
  27   chr27_6592528     AAsi    C    T        0      0        2 
  27   chr27_6592528     AKia    C    T        0      0        2 
  27   chr27_6592528     AOna    C    T        0      0        2 
  27   chr27_6592528     ASom    C    T        0      0        2 
  27   chr27_6592528     HCab    C    T        0      0        2 
  27   chr27_6592528     HPrz    C    T        0      0        2 
  27   chr27_6592528     ZBoe    C    T      0.5      1        2 
  27   chr27_6592528     ZGre    C    T        0      0        2 
  27   chr27_6592528     ZHar    C    T        0      0        2 
  27   chr27_6592528   Sample    C    T        0      0        2 
  27   chr27_6600165     AAsi    T    C        0      0        2 
  27   chr27_6600165     AKia    T    C        0      0        2 
  27   chr27_6600165     AOna    T    C        0      0        2 
  27   chr27_6600165     ASom    T    C        0      0        2 
  27   chr27_6600165     HCab    T    C        0      0        2 
  27   chr27_6600165     HPrz    T    C        0      0        2 
  27   chr27_6600165     ZBoe    T    C      0.5      1        2 
  27   chr27_6600165     ZGre    T    C        0      0        2 
  27   chr27_6600165     ZHar    T    C        0      0        2 
  27   chr27_6600165   Sample    T    C        0      0        2 
  27   chr27_6608479     AAsi    C    T        0      0        2 
  27   chr27_6608479     AKia    C    T        0      0        2 
  27   chr27_6608479     AOna    C    T        0      0        2 
  27   chr27_6608479     ASom    C    T      0.5      1        2 
  27   chr27_6608479     HCab    C    T        0      0        2 
  27   chr27_6608479     HPrz    C    T        0      0        2 
  27   chr27_6608479     ZBoe    C    T        0      0        2 
  27   chr27_6608479     ZGre    C    T        0      0        2 
  27   chr27_6608479     ZHar    C    T        0      0        2 
  27   chr27_6608479   Sample    C    T        0      0        2 
  27   chr27_6706265     AAsi    A    G        0      0        2 
  27   chr27_6706265     AKia    A    G        0      0        2 
  27   chr27_6706265     AOna    A    G        0      0        2 
  27   chr27_6706265     ASom    A    G        0      0        2 
  27   chr27_6706265     HCab    A    G      0.5      1        2 
  27   chr27_6706265     HPrz    A    G      0.5      1        2 
  27   chr27_6706265     ZBoe    A    G        0      0        2 
  27   chr27_6706265     ZGre    A    G        0      0        2 
  27   chr27_6706265     ZHar    A    G        0      0        2 
  27   chr27_6706265   Sample    A    G        0      0        2 
  27   chr27_6708960     AAsi    T    C        0      0        2 
  27   chr27_6708960     AKia    T    C        0      0        2 
  27   chr27_6708960     AOna    T    C        0      0        2 
  27   chr27_6708960     ASom    T    C        0      0        2 
  27   chr27_6708960     HCab    T    C        0      0        2 
  27   chr27_6708960     HPrz    T    C        0      0        2 
  27   chr27_6708960     ZBoe    T    C        0      0        2 
  27   chr27_6708960     ZGre    T    C        0      0        2 
  27   chr27_6708960     ZHar    T    C      0.5      1        2 
  27   chr27_6708960   Sample    T    C        0      0        2 
  27   chr27_6710170     AAsi    T    C        0      0        2 
  27   chr27_6710170     AKia    T    C        1      2        2 
  27   chr27_6710170     AOna    T    C        0      0        2 
  27   chr27_6710170     ASom    T    C        0      0        2 
  27   chr27_6710170     HCab    T    C        0      0        2 
  27   chr27_6710170     HPrz    T    C        0      0        2 
  27   chr27_6710170     ZBoe    T    C        0      0        2 
  27   chr27_6710170     ZGre    T    C        0      0        2 
  27   chr27_6710170     ZHar    T    C        0      0        2 
  27   chr27_6710170   Sample    T    C        0      0        2 
  27   chr27_6725861     AAsi    C    T        0      0        2 
  27   chr27_6725861     AKia    C    T        0      0        2 
  27   chr27_6725861     AOna    C    T      0.5      1        2 
  27   chr27_6725861     ASom    C    T        0      0        2 
  27   chr27_6725861     HCab    C    T        0      0        2 
  27   chr27_6725861     HPrz    C    T        0      0        2 
  27   chr27_6725861     ZBoe    C    T        0      0        2 
  27   chr27_6725861     ZGre    C    T        0      0        2 
  27   chr27_6725861     ZHar    C    T        0      0        2 
  27   chr27_6725861   Sample    C    T        0      0        2 
  27   chr27_6728539     AAsi    T    G        0      0        2 
  27   chr27_6728539     AKia    T    G        0      0        2 
  27   chr27_6728539     AOna    T    G        0      0        2 
  27   chr27_6728539     ASom    T    G        0      0        2 
  27   chr27_6728539     HCab    T    G        0      0        2 
  27   chr27_6728539     HPrz    T    G        0      0        2 
  27   chr27_6728539     ZBoe    T    G        0      0        2 
  27   chr27_6728539     ZGre    T    G      0.5      1        2 
  27   chr27_6728539     ZHar    T    G        0      0        2 
  27   chr27_6728539   Sample    T    G        0      0        2 
  27   chr27_6729600     AAsi    C    T        0      0        2 
  27   chr27_6729600     AKia    C    T        0      0        2 
  27   chr27_6729600     AOna    C    T        0      0        2 
  27   chr27_6729600     ASom    C    T        0      0        2 
  27   chr27_6729600     HCab    C    T        0      0        2 
  27   chr27_6729600     HPrz    C    T        0      0        2 
  27   chr27_6729600     ZBoe    C    T      0.5      1        2 
  27   chr27_6729600     ZGre    C    T        0      0        2 
  27   chr27_6729600     ZHar    C    T        0      0        2 
  27   chr27_6729600   Sample    C    T        0      0        2 
  27   chr27_6732389     AAsi    T    C        0      0        2 
  27   chr27_6732389     AKia    T    C        0      0        2 
  27   chr27_6732389     AOna    T    C      0.5      1        2 
  27   chr27_6732389     ASom    T    C        0      0        2 
  27   chr27_6732389     HCab    T    C        0      0        2 
  27   chr27_6732389     HPrz    T    C        0      0        2 
  27   chr27_6732389     ZBoe    T    C        0      0        2 
  27   chr27_6732389     ZGre    T    C        0      0        2 
  27   chr27_6732389     ZHar    T    C        0      0        2 
  27   chr27_6732389   Sample    T    C        0      0        2 
  27   chr27_6739189     AAsi    T    A        0      0        2 
  27   chr27_6739189     AKia    T    A        0      0        2 
  27   chr27_6739189     AOna    T    A        0      0        2 
  27   chr27_6739189     ASom    T    A        0      0        2 
  27   chr27_6739189     HCab    T    A        1      2        2 
  27   chr27_6739189     HPrz    T    A        1      2        2 
  27   chr27_6739189     ZBoe    T    A        0      0        2 
  27   chr27_6739189     ZGre    T    A        0      0        2 
  27   chr27_6739189     ZHar    T    A        0      0        2 
  27   chr27_6739189   Sample    T    A        0      0        2 
  27   chr27_6742968     AAsi    G    C        0      0        2 
  27   chr27_6742968     AKia    G    C        1      2        2 
  27   chr27_6742968     AOna    G    C      0.5      1        2 
  27   chr27_6742968     ASom    G    C        0      0        2 
  27   chr27_6742968     HCab    G    C        0      0        2 
  27   chr27_6742968     HPrz    G    C        0      0        2 
  27   chr27_6742968     ZBoe    G    C        0      0        2 
  27   chr27_6742968     ZGre    G    C        0      0        2 
  27   chr27_6742968     ZHar    G    C        0      0        2 
  27   chr27_6742968   Sample    G    C        0      0        2 
  27   chr27_6751495     AAsi    T    C        0      0        2 
  27   chr27_6751495     AKia    T    C        0      0        2 
  27   chr27_6751495     AOna    T    C        0      0        2 
  27   chr27_6751495     ASom    T    C        0      0        2 
  27   chr27_6751495     HCab    T    C        1      2        2 
  27   chr27_6751495     HPrz    T    C        1      2        2 
  27   chr27_6751495     ZBoe    T    C        0      0        2 
  27   chr27_6751495     ZGre    T    C        0      0        2 
  27   chr27_6751495     ZHar    T    C        0      0        2 
  27   chr27_6751495   Sample    T    C        0      0        2 
  27   chr27_6755588     AAsi    T    C        0      0        2 
  27   chr27_6755588     AKia    T    C        0      0        2 
  27   chr27_6755588     AOna    T    C        0      0        2 
  27   chr27_6755588     ASom    T    C        0      0        2 
  27   chr27_6755588     HCab    T    C        0      0        2 
  27   chr27_6755588     HPrz    T    C      0.5      1        2 
  27   chr27_6755588     ZBoe    T    C        0      0        2 
  27   chr27_6755588     ZGre    T    C        0      0        2 
  27   chr27_6755588     ZHar    T    C        0      0        2 
  27   chr27_6755588   Sample    T    C        0      0        2 
  27   chr27_6765416     AAsi    A    C        1      2        2 
  27   chr27_6765416     AKia    A    C        0      0        2 
  27   chr27_6765416     AOna    A    C        0      0        2 
  27   chr27_6765416     ASom    A    C        0      0        2 
  27   chr27_6765416     HCab    A    C        0      0        2 
  27   chr27_6765416     HPrz    A    C        0      0        2 
  27   chr27_6765416     ZBoe    A    C        0      0        2 
  27   chr27_6765416     ZGre    A    C        0      0        2 
  27   chr27_6765416     ZHar    A    C        0      0        2 
  27   chr27_6765416   Sample    A    C        1      2        2 
  27   chr27_6778641     AAsi    T    C        0      0        2 
  27   chr27_6778641     AKia    T    C        0      0        2 
  27   chr27_6778641     AOna    T    C        0      0        2 
  27   chr27_6778641     ASom    T    C        0      0        2 
  27   chr27_6778641     HCab    T    C        0      0        2 
  27   chr27_6778641     HPrz    T    C        0      0        2 
  27   chr27_6778641     ZBoe    T    C        0      0        2 
  27   chr27_6778641     ZGre    T    C        0      0        2 
  27   chr27_6778641     ZHar    T    C      0.5      1        2 
  27   chr27_6778641   Sample    T    C        0      0        2 
  27   chr27_6779950     AAsi    T    C        0      0        2 
  27   chr27_6779950     AKia    T    C        0      0        2 
  27   chr27_6779950     AOna    T    C        0      0        2 
  27   chr27_6779950     ASom    T    C        0      0        2 
  27   chr27_6779950     HCab    T    C        0      0        2 
  27   chr27_6779950     HPrz    T    C        0      0        2 
  27   chr27_6779950     ZBoe    T    C        0      0        2 
  27   chr27_6779950     ZGre    T    C        0      0        2 
  27   chr27_6779950     ZHar    T    C      0.5      1        2 
  27   chr27_6779950   Sample    T    C        0      0        2 
  27   chr27_6781904     AAsi    C    A        0      0        2 
  27   chr27_6781904     AKia    C    A        0      0        2 
  27   chr27_6781904     AOna    C    A        0      0        2 
  27   chr27_6781904     ASom    C    A        0      0        2 
  27   chr27_6781904     HCab    C    A        0      0        2 
  27   chr27_6781904     HPrz    C    A        0      0        2 
  27   chr27_6781904     ZBoe    C    A        1      2        2 
  27   chr27_6781904     ZGre    C    A        0      0        2 
  27   chr27_6781904     ZHar    C    A        0      0        2 
  27   chr27_6781904   Sample    C    A        0      0        2 
  27   chr27_6792924     AAsi    C    A        0      0        2 
  27   chr27_6792924     AKia    C    A        0      0        2 
  27   chr27_6792924     AOna    C    A      0.5      1        2 
  27   chr27_6792924     ASom    C    A        0      0        2 
  27   chr27_6792924     HCab    C    A        0      0        2 
  27   chr27_6792924     HPrz    C    A        0      0        2 
  27   chr27_6792924     ZBoe    C    A        0      0        2 
  27   chr27_6792924     ZGre    C    A        0      0        2 
  27   chr27_6792924     ZHar    C    A        0      0        2 
  27   chr27_6792924   Sample    C    A        0      0        2 
  27   chr27_6794001     AAsi    A    G        1      2        2 
  27   chr27_6794001     AKia    A    G        0      0        2 
  27   chr27_6794001     AOna    A    G        0      0        2 
  27   chr27_6794001     ASom    A    G        0      0        2 
  27   chr27_6794001     HCab    A    G        0      0        2 
  27   chr27_6794001     HPrz    A    G        0      0        2 
  27   chr27_6794001     ZBoe    A    G        0      0        2 
  27   chr27_6794001     ZGre    A    G        0      0        2 
  27   chr27_6794001     ZHar    A    G        0      0        2 
  27   chr27_6794001   Sample    A    G        0      0        2 
  27   chr27_6795864     AAsi    A    C        0      0        2 
  27   chr27_6795864     AKia    A    C        0      0        2 
  27   chr27_6795864     AOna    A    C        0      0        2 
  27   chr27_6795864     ASom    A    C        0      0        2 
  27   chr27_6795864     HCab    A    C        1      2        2 
  27   chr27_6795864     HPrz    A    C        1      2        2 
  27   chr27_6795864     ZBoe    A    C        0      0        2 
  27   chr27_6795864     ZGre    A    C        0      0        2 
  27   chr27_6795864     ZHar    A    C        0      0        2 
  27   chr27_6795864   Sample    A    C        0      0        2 
  27   chr27_6826922     AAsi    C    G        0      0        2 
  27   chr27_6826922     AKia    C    G        1      2        2 
  27   chr27_6826922     AOna    C    G      0.5      1        2 
  27   chr27_6826922     ASom    C    G        0      0        2 
  27   chr27_6826922     HCab    C    G        0      0        2 
  27   chr27_6826922     HPrz    C    G        0      0        2 
  27   chr27_6826922     ZBoe    C    G        0      0        2 
  27   chr27_6826922     ZGre    C    G        0      0        2 
  27   chr27_6826922     ZHar    C    G        0      0        2 
  27   chr27_6826922   Sample    C    G        0      0        2 
  27   chr27_6829978     AAsi    G    A        0      0        2 
  27   chr27_6829978     AKia    G    A        0      0        2 
  27   chr27_6829978     AOna    G    A        0      0        2 
  27   chr27_6829978     ASom    G    A        0      0        2 
  27   chr27_6829978     HCab    G    A        1      2        2 
  27   chr27_6829978     HPrz    G    A        1      2        2 
  27   chr27_6829978     ZBoe    G    A        0      0        2 
  27   chr27_6829978     ZGre    G    A        0      0        2 
  27   chr27_6829978     ZHar    G    A        0      0        2 
  27   chr27_6829978   Sample    G    A        0      0        2 
  27   chr27_6837262     AAsi    A    G        0      0        2 
  27   chr27_6837262     AKia    A    G        0      0        2 
  27   chr27_6837262     AOna    A    G        0      0        2 
  27   chr27_6837262     ASom    A    G        0      0        2 
  27   chr27_6837262     HCab    A    G        0      0        2 
  27   chr27_6837262     HPrz    A    G        0      0        2 
  27   chr27_6837262     ZBoe    A    G      0.5      1        2 
  27   chr27_6837262     ZGre    A    G        0      0        2 
  27   chr27_6837262     ZHar    A    G        0      0        2 
  27   chr27_6837262   Sample    A    G        0      0        2 
  27   chr27_6843387     AAsi    T    C        0      0        2 
  27   chr27_6843387     AKia    T    C        0      0        2 
  27   chr27_6843387     AOna    T    C        0      0        2 
  27   chr27_6843387     ASom    T    C        0      0        2 
  27   chr27_6843387     HCab    T    C        0      0        2 
  27   chr27_6843387     HPrz    T    C        0      0        2 
  27   chr27_6843387     ZBoe    T    C        0      0        2 
  27   chr27_6843387     ZGre    T    C        0      0        2 
  27   chr27_6843387     ZHar    T    C        1      2        2 
  27   chr27_6843387   Sample    T    C        0      0        2 
  27   chr27_6847053     AAsi    C    T        0      0        2 
  27   chr27_6847053     AKia    C    T        0      0        2 
  27   chr27_6847053     AOna    C    T        0      0        2 
  27   chr27_6847053     ASom    C    T        0      0        2 
  27   chr27_6847053     HCab    C    T        1      2        2 
  27   chr27_6847053     HPrz    C    T        1      2        2 
  27   chr27_6847053     ZBoe    C    T        0      0        2 
  27   chr27_6847053     ZGre    C    T        0      0        2 
  27   chr27_6847053     ZHar    C    T        0      0        2 
  27   chr27_6847053   Sample    C    T        0      0        2 
  27   chr27_6848128     AAsi    T    C        0      0        2 
  27   chr27_6848128     AKia    T    C        0      0        2 
  27   chr27_6848128     AOna    T    C        0      0        2 
  27   chr27_6848128     ASom    T    C        0      0        2 
  27   chr27_6848128     HCab    T    C      0.5      1        2 
  27   chr27_6848128     HPrz    T    C        0      0        2 
  27   chr27_6848128     ZBoe    T    C        0      0        2 
  27   chr27_6848128     ZGre    T    C        0      0        2 
  27   chr27_6848128     ZHar    T    C        0      0        2 
  27   chr27_6848128   Sample    T    C        0      0        2 
  27   chr27_6848555     AAsi    C    T        0      0        2 
  27   chr27_6848555     AKia    C    T        0      0        2 
  27   chr27_6848555     AOna    C    T        0      0        2 
  27   chr27_6848555     ASom    C    T      0.5      1        2 
  27   chr27_6848555     HCab    C    T        0      0        2 
  27   chr27_6848555     HPrz    C    T        0      0        2 
  27   chr27_6848555     ZBoe    C    T        0      0        2 
  27   chr27_6848555     ZGre    C    T        0      0        2 
  27   chr27_6848555     ZHar    C    T        0      0        2 
  27   chr27_6848555   Sample    C    T        0      0        2 
  27   chr27_6854383     AAsi    T    C        0      0        2 
  27   chr27_6854383     AKia    T    C        0      0        2 
  27   chr27_6854383     AOna    T    C        0      0        2 
  27   chr27_6854383     ASom    T    C        0      0        2 
  27   chr27_6854383     HCab    T    C        0      0        2 
  27   chr27_6854383     HPrz    T    C        0      0        2 
  27   chr27_6854383     ZBoe    T    C      0.5      1        2 
  27   chr27_6854383     ZGre    T    C        0      0        2 
  27   chr27_6854383     ZHar    T    C        0      0        2 
  27   chr27_6854383   Sample    T    C        0      0        2 
  27   chr27_6863998     AAsi    A    G        0      0        2 
  27   chr27_6863998     AKia    A    G        0      0        2 
  27   chr27_6863998     AOna    A    G        0      0        2 
  27   chr27_6863998     ASom    A    G        0      0        2 
  27   chr27_6863998     HCab    A    G        1      2        2 
  27   chr27_6863998     HPrz    A    G        1      2        2 
  27   chr27_6863998     ZBoe    A    G        0      0        2 
  27   chr27_6863998     ZGre    A    G        0      0        2 
  27   chr27_6863998     ZHar    A    G        0      0        2 
  27   chr27_6863998   Sample    A    G        0      0        2 
  27   chr27_6867161     AAsi    C    T        0      0        2 
  27   chr27_6867161     AKia    C    T        0      0        2 
  27   chr27_6867161     AOna    C    T        0      0        2 
  27   chr27_6867161     ASom    C    T        0      0        2 
  27   chr27_6867161     HCab    C    T        0      0        2 
  27   chr27_6867161     HPrz    C    T        0      0        2 
  27   chr27_6867161     ZBoe    C    T        0      0        2 
  27   chr27_6867161     ZGre    C    T        0      0        2 
  27   chr27_6867161     ZHar    C    T        1      2        2 
  27   chr27_6867161   Sample    C    T        0      0        2 
  27   chr27_6870475     AAsi    A    G        0      0        2 
  27   chr27_6870475     AKia    A    G        0      0        2 
  27   chr27_6870475     AOna    A    G        0      0        2 
  27   chr27_6870475     ASom    A    G        0      0        2 
  27   chr27_6870475     HCab    A    G        1      2        2 
  27   chr27_6870475     HPrz    A    G        1      2        2 
  27   chr27_6870475     ZBoe    A    G        0      0        2 
  27   chr27_6870475     ZGre    A    G        0      0        2 
  27   chr27_6870475     ZHar    A    G        0      0        2 
  27   chr27_6870475   Sample    A    G        0      0        2 
  27   chr27_6886185     AAsi    C    G        0      0        2 
  27   chr27_6886185     AKia    C    G        0      0        2 
  27   chr27_6886185     AOna    C    G        0      0        2 
  27   chr27_6886185     ASom    C    G        0      0        2 
  27   chr27_6886185     HCab    C    G        0      0        2 
  27   chr27_6886185     HPrz    C    G        0      0        2 
  27   chr27_6886185     ZBoe    C    G        0      0        2 
  27   chr27_6886185     ZGre    C    G        0      0        2 
  27   chr27_6886185     ZHar    C    G      0.5      1        2 
  27   chr27_6886185   Sample    C    G        0      0        2 
  27   chr27_6893705     AAsi    G    C        0      0        2 
  27   chr27_6893705     AKia    G    C        0      0        2 
  27   chr27_6893705     AOna    G    C        0      0        2 
  27   chr27_6893705     ASom    G    C        0      0        2 
  27   chr27_6893705     HCab    G    C        0      0        2 
  27   chr27_6893705     HPrz    G    C        0      0        2 
  27   chr27_6893705     ZBoe    G    C        0      0        2 
  27   chr27_6893705     ZGre    G    C        0      0        2 
  27   chr27_6893705     ZHar    G    C        1      2        2 
  27   chr27_6893705   Sample    G    C        0      0        2 
  27   chr27_6896731     AAsi    T    C        0      0        2 
  27   chr27_6896731     AKia    T    C        0      0        2 
  27   chr27_6896731     AOna    T    C        0      0        2 
  27   chr27_6896731     ASom    T    C        0      0        2 
  27   chr27_6896731     HCab    T    C        0      0        2 
  27   chr27_6896731     HPrz    T    C        0      0        2 
  27   chr27_6896731     ZBoe    T    C        0      0        2 
  27   chr27_6896731     ZGre    T    C        1      2        2 
  27   chr27_6896731     ZHar    T    C        0      0        2 
  27   chr27_6896731   Sample    T    C        0      0        2 
  27   chr27_6896973     AAsi    C    G      0.5      1        2 
  27   chr27_6896973     AKia    C    G        0      0        2 
  27   chr27_6896973     AOna    C    G        0      0        2 
  27   chr27_6896973     ASom    C    G        0      0        2 
  27   chr27_6896973     HCab    C    G        0      0        2 
  27   chr27_6896973     HPrz    C    G        0      0        2 
  27   chr27_6896973     ZBoe    C    G        0      0        2 
  27   chr27_6896973     ZGre    C    G        0      0        2 
  27   chr27_6896973     ZHar    C    G        0      0        2 
  27   chr27_6896973   Sample    C    G        0      0        2 
  27   chr27_6897173     AAsi    C    G        0      0        2 
  27   chr27_6897173     AKia    C    G        0      0        2 
  27   chr27_6897173     AOna    C    G        0      0        2 
  27   chr27_6897173     ASom    C    G        0      0        2 
  27   chr27_6897173     HCab    C    G        1      2        2 
  27   chr27_6897173     HPrz    C    G        1      2        2 
  27   chr27_6897173     ZBoe    C    G        0      0        2 
  27   chr27_6897173     ZGre    C    G        0      0        2 
  27   chr27_6897173     ZHar    C    G        0      0        2 
  27   chr27_6897173   Sample    C    G        0      0        2 
  27   chr27_6906145     AAsi    G    C        0      0        2 
  27   chr27_6906145     AKia    G    C        0      0        2 
  27   chr27_6906145     AOna    G    C        0      0        2 
  27   chr27_6906145     ASom    G    C        0      0        2 
  27   chr27_6906145     HCab    G    C        1      2        2 
  27   chr27_6906145     HPrz    G    C        1      2        2 
  27   chr27_6906145     ZBoe    G    C        0      0        2 
  27   chr27_6906145     ZGre    G    C        0      0        2 
  27   chr27_6906145     ZHar    G    C        0      0        2 
  27   chr27_6906145   Sample    G    C        0      0        2 
  27   chr27_6910121     AAsi    A    G        0      0        2 
  27   chr27_6910121     AKia    A    G        1      2        2 
  27   chr27_6910121     AOna    A    G        1      2        2 
  27   chr27_6910121     ASom    A    G        0      0        2 
  27   chr27_6910121     HCab    A    G        0      0        2 
  27   chr27_6910121     HPrz    A    G        0      0        2 
  27   chr27_6910121     ZBoe    A    G        0      0        2 
  27   chr27_6910121     ZGre    A    G        0      0        2 
  27   chr27_6910121     ZHar    A    G        0      0        2 
  27   chr27_6910121   Sample    A    G        0      0        2 
  27   chr27_6911929     AAsi    T    C        0      0        2 
  27   chr27_6911929     AKia    T    C        0      0        2 
  27   chr27_6911929     AOna    T    C        0      0        2 
  27   chr27_6911929     ASom    T    C        0      0        2 
  27   chr27_6911929     HCab    T    C        0      0        2 
  27   chr27_6911929     HPrz    T    C        0      0        2 
  27   chr27_6911929     ZBoe    T    C        0      0        2 
  27   chr27_6911929     ZGre    T    C        1      2        2 
  27   chr27_6911929     ZHar    T    C        0      0        2 
  27   chr27_6911929   Sample    T    C        0      0        2 
  27   chr27_6919215     AAsi    C    T        0      0        2 
  27   chr27_6919215     AKia    C    T        0      0        2 
  27   chr27_6919215     AOna    C    T        0      0        2 
  27   chr27_6919215     ASom    C    T        0      0        2 
  27   chr27_6919215     HCab    C    T        1      2        2 
  27   chr27_6919215     HPrz    C    T        1      2        2 
  27   chr27_6919215     ZBoe    C    T        0      0        2 
  27   chr27_6919215     ZGre    C    T        0      0        2 
  27   chr27_6919215     ZHar    C    T        0      0        2 
  27   chr27_6919215   Sample    C    T        0      0        2 
  27   chr27_6931180     AAsi    A    G        0      0        2 
  27   chr27_6931180     AKia    A    G        0      0        2 
  27   chr27_6931180     AOna    A    G        0      0        2 
  27   chr27_6931180     ASom    A    G        0      0        2 
  27   chr27_6931180     HCab    A    G        0      0        2 
  27   chr27_6931180     HPrz    A    G        0      0        2 
  27   chr27_6931180     ZBoe    A    G      0.5      1        2 
  27   chr27_6931180     ZGre    A    G        0      0        2 
  27   chr27_6931180     ZHar    A    G        0      0        2 
  27   chr27_6931180   Sample    A    G        0      0        2 
  27   chr27_6931717     AAsi    C    G        0      0        2 
  27   chr27_6931717     AKia    C    G        0      0        2 
  27   chr27_6931717     AOna    C    G        0      0        2 
  27   chr27_6931717     ASom    C    G        0      0        2 
  27   chr27_6931717     HCab    C    G        1      2        2 
  27   chr27_6931717     HPrz    C    G        1      2        2 
  27   chr27_6931717     ZBoe    C    G        0      0        2 
  27   chr27_6931717     ZGre    C    G        0      0        2 
  27   chr27_6931717     ZHar    C    G        0      0        2 
  27   chr27_6931717   Sample    C    G        0      0        2 
  27   chr27_6937673     AAsi    T    C        0      0        2 
  27   chr27_6937673     AKia    T    C        0      0        2 
  27   chr27_6937673     AOna    T    C        0      0        2 
  27   chr27_6937673     ASom    T    C        0      0        2 
  27   chr27_6937673     HCab    T    C        0      0        2 
  27   chr27_6937673     HPrz    T    C        0      0        2 
  27   chr27_6937673     ZBoe    T    C      0.5      1        2 
  27   chr27_6937673     ZGre    T    C        0      0        2 
  27   chr27_6937673     ZHar    T    C        0      0        2 
  27   chr27_6937673   Sample    T    C        0      0        2 
  27   chr27_6949760     AAsi    T    C        0      0        2 
  27   chr27_6949760     AKia    T    C      0.5      1        2 
  27   chr27_6949760     AOna    T    C      0.5      1        2 
  27   chr27_6949760     ASom    T    C        0      0        2 
  27   chr27_6949760     HCab    T    C        0      0        2 
  27   chr27_6949760     HPrz    T    C        0      0        2 
  27   chr27_6949760     ZBoe    T    C        0      0        2 
  27   chr27_6949760     ZGre    T    C        0      0        2 
  27   chr27_6949760     ZHar    T    C        0      0        2 
  27   chr27_6949760   Sample    T    C        0      0        2 
  27   chr27_6951686     AAsi    C    T        0      0        2 
  27   chr27_6951686     AKia    C    T        1      2        2 
  27   chr27_6951686     AOna    C    T      0.5      1        2 
  27   chr27_6951686     ASom    C    T        0      0        2 
  27   chr27_6951686     HCab    C    T        0      0        2 
  27   chr27_6951686     HPrz    C    T        0      0        2 
  27   chr27_6951686     ZBoe    C    T        0      0        2 
  27   chr27_6951686     ZGre    C    T        0      0        2 
  27   chr27_6951686     ZHar    C    T        0      0        2 
  27   chr27_6951686   Sample    C    T        0      0        2 
  27   chr27_6957852     AAsi    G    C        1      2        2 
  27   chr27_6957852     AKia    G    C        0      0        2 
  27   chr27_6957852     AOna    G    C        0      0        2 
  27   chr27_6957852     ASom    G    C        1      2        2 
  27   chr27_6957852     HCab    G    C        0      0        2 
  27   chr27_6957852     HPrz    G    C        0      0        2 
  27   chr27_6957852     ZBoe    G    C        0      0        2 
  27   chr27_6957852     ZGre    G    C        0      0        2 
  27   chr27_6957852     ZHar    G    C        0      0        2 
  27   chr27_6957852   Sample    G    C        1      2        2 
  27   chr27_6960823     AAsi    A    G        0      0        2 
  27   chr27_6960823     AKia    A    G        0      0        2 
  27   chr27_6960823     AOna    A    G        0      0        2 
  27   chr27_6960823     ASom    A    G        0      0        2 
  27   chr27_6960823     HCab    A    G        1      2        2 
  27   chr27_6960823     HPrz    A    G        1      2        2 
  27   chr27_6960823     ZBoe    A    G        0      0        2 
  27   chr27_6960823     ZGre    A    G        0      0        2 
  27   chr27_6960823     ZHar    A    G        0      0        2 
  27   chr27_6960823   Sample    A    G        0      0        2 
  27   chr27_6962294     AAsi    A    G        0      0        2 
  27   chr27_6962294     AKia    A    G        0      0        2 
  27   chr27_6962294     AOna    A    G      0.5      1        2 
  27   chr27_6962294     ASom    A    G        0      0        2 
  27   chr27_6962294     HCab    A    G        0      0        2 
  27   chr27_6962294     HPrz    A    G        0      0        2 
  27   chr27_6962294     ZBoe    A    G        0      0        2 
  27   chr27_6962294     ZGre    A    G        0      0        2 
  27   chr27_6962294     ZHar    A    G        1      2        2 
  27   chr27_6962294   Sample    A    G        0      0        2 
  27   chr27_6962931     AAsi    G    T        0      0        2 
  27   chr27_6962931     AKia    G    T        0      0        2 
  27   chr27_6962931     AOna    G    T        0      0        2 
  27   chr27_6962931     ASom    G    T        0      0        2 
  27   chr27_6962931     HCab    G    T        1      2        2 
  27   chr27_6962931     HPrz    G    T        1      2        2 
  27   chr27_6962931     ZBoe    G    T        0      0        2 
  27   chr27_6962931     ZGre    G    T        0      0        2 
  27   chr27_6962931     ZHar    G    T        0      0        2 
  27   chr27_6962931   Sample    G    T        0      0        2 
  27   chr27_6963943     AAsi    G    T        0      0        2 
  27   chr27_6963943     AKia    G    T        0      0        2 
  27   chr27_6963943     AOna    G    T        0      0        2 
  27   chr27_6963943     ASom    G    T        0      0        2 
  27   chr27_6963943     HCab    G    T        0      0        2 
  27   chr27_6963943     HPrz    G    T        0      0        2 
  27   chr27_6963943     ZBoe    G    T      0.5      1        2 
  27   chr27_6963943     ZGre    G    T        0      0        2 
  27   chr27_6963943     ZHar    G    T        0      0        2 
  27   chr27_6963943   Sample    G    T        0      0        2 
  27   chr27_6967119     AAsi    T    C        0      0        2 
  27   chr27_6967119     AKia    T    C        0      0        2 
  27   chr27_6967119     AOna    T    C        0      0        2 
  27   chr27_6967119     ASom    T    C      0.5      1        2 
  27   chr27_6967119     HCab    T    C        0      0        2 
  27   chr27_6967119     HPrz    T    C        0      0        2 
  27   chr27_6967119     ZBoe    T    C        0      0        2 
  27   chr27_6967119     ZGre    T    C        0      0        2 
  27   chr27_6967119     ZHar    T    C        0      0        2 
  27   chr27_6967119   Sample    T    C        0      0        2 
  27   chr27_6971385     AAsi    T    C        0      0        2 
  27   chr27_6971385     AKia    T    C        0      0        2 
  27   chr27_6971385     AOna    T    C        0      0        2 
  27   chr27_6971385     ASom    T    C        0      0        2 
  27   chr27_6971385     HCab    T    C      0.5      1        2 
  27   chr27_6971385     HPrz    T    C        0      0        2 
  27   chr27_6971385     ZBoe    T    C        0      0        2 
  27   chr27_6971385     ZGre    T    C        0      0        2 
  27   chr27_6971385     ZHar    T    C        0      0        2 
  27   chr27_6971385   Sample    T    C        0      0        2 
  27   chr27_6973917     AAsi    T    C        0      0        2 
  27   chr27_6973917     AKia    T    C        0      0        2 
  27   chr27_6973917     AOna    T    C        0      0        2 
  27   chr27_6973917     ASom    T    C        0      0        2 
  27   chr27_6973917     HCab    T    C        0      0        2 
  27   chr27_6973917     HPrz    T    C        0      0        2 
  27   chr27_6973917     ZBoe    T    C        0      0        2 
  27   chr27_6973917     ZGre    T    C        1      2        2 
  27   chr27_6973917     ZHar    T    C        0      0        2 
  27   chr27_6973917   Sample    T    C        0      0        2 
  27   chr27_6975129     AAsi    A    G        0      0        2 
  27   chr27_6975129     AKia    A    G        0      0        2 
  27   chr27_6975129     AOna    A    G        0      0        2 
  27   chr27_6975129     ASom    A    G        0      0        2 
  27   chr27_6975129     HCab    A    G        1      2        2 
  27   chr27_6975129     HPrz    A    G        1      2        2 
  27   chr27_6975129     ZBoe    A    G        0      0        2 
  27   chr27_6975129     ZGre    A    G        0      0        2 
  27   chr27_6975129     ZHar    A    G        0      0        2 
  27   chr27_6975129   Sample    A    G        0      0        2 
  27   chr27_6975414     AAsi    A    G        0      0        2 
  27   chr27_6975414     AKia    A    G        0      0        2 
  27   chr27_6975414     AOna    A    G        0      0        2 
  27   chr27_6975414     ASom    A    G        0      0        2 
  27   chr27_6975414     HCab    A    G        1      2        2 
  27   chr27_6975414     HPrz    A    G        1      2        2 
  27   chr27_6975414     ZBoe    A    G        0      0        2 
  27   chr27_6975414     ZGre    A    G        0      0        2 
  27   chr27_6975414     ZHar    A    G        0      0        2 
  27   chr27_6975414   Sample    A    G        0      0        2 
  27   chr27_6982650     AAsi    T    A        1      2        2 
  27   chr27_6982650     AKia    T    A        0      0        2 
  27   chr27_6982650     AOna    T    A        0      0        2 
  27   chr27_6982650     ASom    T    A        1      2        2 
  27   chr27_6982650     HCab    T    A        0      0        2 
  27   chr27_6982650     HPrz    T    A        0      0        2 
  27   chr27_6982650     ZBoe    T    A        0      0        2 
  27   chr27_6982650     ZGre    T    A        0      0        2 
  27   chr27_6982650     ZHar    T    A        0      0        2 
  27   chr27_6982650   Sample    T    A        1      2        2 
  27   chr27_6986623     AAsi    G    A        0      0        2 
  27   chr27_6986623     AKia    G    A        0      0        2 
  27   chr27_6986623     AOna    G    A        0      0        2 
  27   chr27_6986623     ASom    G    A        0      0        2 
  27   chr27_6986623     HCab    G    A        0      0        2 
  27   chr27_6986623     HPrz    G    A        0      0        2 
  27   chr27_6986623     ZBoe    G    A        0      0        2 
  27   chr27_6986623     ZGre    G    A        1      2        2 
  27   chr27_6986623     ZHar    G    A        0      0        2 
  27   chr27_6986623   Sample    G    A        0      0        2 
  27   chr27_6986639     AAsi    A    G        0      0        2 
  27   chr27_6986639     AKia    A    G        0      0        2 
  27   chr27_6986639     AOna    A    G        0      0        2 
  27   chr27_6986639     ASom    A    G        0      0        2 
  27   chr27_6986639     HCab    A    G      0.5      1        2 
  27   chr27_6986639     HPrz    A    G      0.5      1        2 
  27   chr27_6986639     ZBoe    A    G        0      0        2 
  27   chr27_6986639     ZGre    A    G        0      0        2 
  27   chr27_6986639     ZHar    A    G        0      0        2 
  27   chr27_6986639   Sample    A    G        0      0        2 
  27   chr27_6987609     AAsi    C    T        0      0        2 
  27   chr27_6987609     AKia    C    T        1      2        2 
  27   chr27_6987609     AOna    C    T        1      2        2 
  27   chr27_6987609     ASom    C    T        0      0        2 
  27   chr27_6987609     HCab    C    T        0      0        2 
  27   chr27_6987609     HPrz    C    T        0      0        2 
  27   chr27_6987609     ZBoe    C    T        1      2        2 
  27   chr27_6987609     ZGre    C    T        1      2        2 
  27   chr27_6987609     ZHar    C    T        0      0        2 
  27   chr27_6987609   Sample    C    T        0      0        2 
  27   chr27_6996262     AAsi    T    C        0      0        2 
  27   chr27_6996262     AKia    T    C        0      0        2 
  27   chr27_6996262     AOna    T    C        0      0        2 
  27   chr27_6996262     ASom    T    C      0.5      1        2 
  27   chr27_6996262     HCab    T    C        0      0        2 
  27   chr27_6996262     HPrz    T    C        0      0        2 
  27   chr27_6996262     ZBoe    T    C        0      0        2 
  27   chr27_6996262     ZGre    T    C        0      0        2 
  27   chr27_6996262     ZHar    T    C        0      0        2 
  27   chr27_6996262   Sample    T    C        0      0        2 
  27   chr27_6999839     AAsi    T    C        1      2        2 
  27   chr27_6999839     AKia    T    C        1      2        2 
  27   chr27_6999839     AOna    T    C        1      2        2 
  27   chr27_6999839     ASom    T    C        1      2        2 
  27   chr27_6999839     HCab    T    C        0      0        2 
  27   chr27_6999839     HPrz    T    C        0      0        2 
  27   chr27_6999839     ZBoe    T    C        0      0        2 
  27   chr27_6999839     ZGre    T    C        0      0        2 
  27   chr27_6999839     ZHar    T    C        0      0        2 
  27   chr27_6999839   Sample    T    C        1      2        2 
  27   chr27_7005674     AAsi    A    G        0      0        2 
  27   chr27_7005674     AKia    A    G        1      2        2 
  27   chr27_7005674     AOna    A    G        0      0        2 
  27   chr27_7005674     ASom    A    G        0      0        2 
  27   chr27_7005674     HCab    A    G        0      0        2 
  27   chr27_7005674     HPrz    A    G        0      0        2 
  27   chr27_7005674     ZBoe    A    G        0      0        2 
  27   chr27_7005674     ZGre    A    G        0      0        2 
  27   chr27_7005674     ZHar    A    G        0      0        2 
  27   chr27_7005674   Sample    A    G        0      0        2 
  27   chr27_7012769     AAsi    C    T        0      0        2 
  27   chr27_7012769     AKia    C    T        0      0        2 
  27   chr27_7012769     AOna    C    T      0.5      1        2 
  27   chr27_7012769     ASom    C    T        0      0        2 
  27   chr27_7012769     HCab    C    T        0      0        2 
  27   chr27_7012769     HPrz    C    T        0      0        2 
  27   chr27_7012769     ZBoe    C    T        0      0        2 
  27   chr27_7012769     ZGre    C    T        0      0        2 
  27   chr27_7012769     ZHar    C    T        0      0        2 
  27   chr27_7012769   Sample    C    T        0      0        2 
  27   chr27_7015267     AAsi    T    C        0      0        2 
  27   chr27_7015267     AKia    T    C      0.5      1        2 
  27   chr27_7015267     AOna    T    C        0      0        2 
  27   chr27_7015267     ASom    T    C        0      0        2 
  27   chr27_7015267     HCab    T    C        0      0        2 
  27   chr27_7015267     HPrz    T    C        0      0        2 
  27   chr27_7015267     ZBoe    T    C        0      0        2 
  27   chr27_7015267     ZGre    T    C        0      0        2 
  27   chr27_7015267     ZHar    T    C        0      0        2 
  27   chr27_7015267   Sample    T    C        0      0        2 
  27   chr27_7016380     AAsi    A    G        0      0        2 
  27   chr27_7016380     AKia    A    G      0.5      1        2 
  27   chr27_7016380     AOna    A    G        0      0        2 
  27   chr27_7016380     ASom    A    G        0      0        2 
  27   chr27_7016380     HCab    A    G        0      0        2 
  27   chr27_7016380     HPrz    A    G        0      0        2 
  27   chr27_7016380     ZBoe    A    G        0      0        2 
  27   chr27_7016380     ZGre    A    G        0      0        2 
  27   chr27_7016380     ZHar    A    G        0      0        2 
  27   chr27_7016380   Sample    A    G        0      0        2 
  27   chr27_7022175     AAsi    T    C        0      0        2 
  27   chr27_7022175     AKia    T    C        0      0        2 
  27   chr27_7022175     AOna    T    C      0.5      1        2 
  27   chr27_7022175     ASom    T    C        0      0        2 
  27   chr27_7022175     HCab    T    C        0      0        2 
  27   chr27_7022175     HPrz    T    C        0      0        2 
  27   chr27_7022175     ZBoe    T    C        0      0        2 
  27   chr27_7022175     ZGre    T    C        0      0        2 
  27   chr27_7022175     ZHar    T    C        0      0        2 
  27   chr27_7022175   Sample    T    C        0      0        2 
  27   chr27_7033203     AAsi    C    T        0      0        2 
  27   chr27_7033203     AKia    C    T        0      0        2 
  27   chr27_7033203     AOna    C    T        0      0        2 
  27   chr27_7033203     ASom    C    T        0      0        2 
  27   chr27_7033203     HCab    C    T      0.5      1        2 
  27   chr27_7033203     HPrz    C    T        0      0        2 
  27   chr27_7033203     ZBoe    C    T        0      0        2 
  27   chr27_7033203     ZGre    C    T        0      0        2 
  27   chr27_7033203     ZHar    C    T        0      0        2 
  27   chr27_7033203   Sample    C    T        0      0        2 
  27   chr27_7043537     AAsi    T    C        0      0        2 
  27   chr27_7043537     AKia    T    C        0      0        2 
  27   chr27_7043537     AOna    T    C        0      0        2 
  27   chr27_7043537     ASom    T    C        0      0        2 
  27   chr27_7043537     HCab    T    C        0      0        2 
  27   chr27_7043537     HPrz    T    C        0      0        2 
  27   chr27_7043537     ZBoe    T    C      0.5      1        2 
  27   chr27_7043537     ZGre    T    C        0      0        2 
  27   chr27_7043537     ZHar    T    C        0      0        2 
  27   chr27_7043537   Sample    T    C        0      0        2 
  27   chr27_7043660     AAsi    C    T        0      0        2 
  27   chr27_7043660     AKia    C    T        0      0        2 
  27   chr27_7043660     AOna    C    T        0      0        2 
  27   chr27_7043660     ASom    C    T        0      0        2 
  27   chr27_7043660     HCab    C    T        1      2        2 
  27   chr27_7043660     HPrz    C    T        1      2        2 
  27   chr27_7043660     ZBoe    C    T        0      0        2 
  27   chr27_7043660     ZGre    C    T        0      0        2 
  27   chr27_7043660     ZHar    C    T        0      0        2 
  27   chr27_7043660   Sample    C    T        0      0        2 
  27   chr27_7044363     AAsi    C    T        0      0        2 
  27   chr27_7044363     AKia    C    T        0      0        2 
  27   chr27_7044363     AOna    C    T        0      0        2 
  27   chr27_7044363     ASom    C    T        0      0        2 
  27   chr27_7044363     HCab    C    T        1      2        2 
  27   chr27_7044363     HPrz    C    T        1      2        2 
  27   chr27_7044363     ZBoe    C    T        0      0        2 
  27   chr27_7044363     ZGre    C    T        0      0        2 
  27   chr27_7044363     ZHar    C    T        0      0        2 
  27   chr27_7044363   Sample    C    T        0      0        2 
  27   chr27_7046221     AAsi    T    C        0      0        2 
  27   chr27_7046221     AKia    T    C        0      0        2 
  27   chr27_7046221     AOna    T    C        0      0        2 
  27   chr27_7046221     ASom    T    C        0      0        2 
  27   chr27_7046221     HCab    T    C      0.5      1        2 
  27   chr27_7046221     HPrz    T    C      0.5      1        2 
  27   chr27_7046221     ZBoe    T    C        0      0        2 
  27   chr27_7046221     ZGre    T    C        0      0        2 
  27   chr27_7046221     ZHar    T    C        0      0        2 
  27   chr27_7046221   Sample    T    C        0      0        2 
  27   chr27_7050856     AAsi    A    T        0      0        2 
  27   chr27_7050856     AKia    A    T        0      0        2 
  27   chr27_7050856     AOna    A    T        0      0        2 
  27   chr27_7050856     ASom    A    T        0      0        2 
  27   chr27_7050856     HCab    A    T      0.5      1        2 
  27   chr27_7050856     HPrz    A    T      0.5      1        2 
  27   chr27_7050856     ZBoe    A    T        0      0        2 
  27   chr27_7050856     ZGre    A    T        0      0        2 
  27   chr27_7050856     ZHar    A    T        0      0        2 
  27   chr27_7050856   Sample    A    T        0      0        2 
  27   chr27_7051522     AAsi    A    T        0      0        2 
  27   chr27_7051522     AKia    A    T        0      0        2 
  27   chr27_7051522     AOna    A    T        0      0        2 
  27   chr27_7051522     ASom    A    T        0      0        2 
  27   chr27_7051522     HCab    A    T        0      0        2 
  27   chr27_7051522     HPrz    A    T        0      0        2 
  27   chr27_7051522     ZBoe    A    T        0      0        2 
  27   chr27_7051522     ZGre    A    T        0      0        2 
  27   chr27_7051522     ZHar    A    T        1      2        2 
  27   chr27_7051522   Sample    A    T        0      0        2 
  27   chr27_7051910     AAsi    G    A        0      0        2 
  27   chr27_7051910     AKia    G    A        0      0        2 
  27   chr27_7051910     AOna    G    A        0      0        2 
  27   chr27_7051910     ASom    G    A        0      0        2 
  27   chr27_7051910     HCab    G    A        1      2        2 
  27   chr27_7051910     HPrz    G    A        1      2        2 
  27   chr27_7051910     ZBoe    G    A        0      0        2 
  27   chr27_7051910     ZGre    G    A        0      0        2 
  27   chr27_7051910     ZHar    G    A        0      0        2 
  27   chr27_7051910   Sample    G    A        0      0        2 
  27   chr27_7052093     AAsi    C    T        0      0        2 
  27   chr27_7052093     AKia    C    T        0      0        2 
  27   chr27_7052093     AOna    C    T        0      0        2 
  27   chr27_7052093     ASom    C    T        0      0        2 
  27   chr27_7052093     HCab    C    T        0      0        2 
  27   chr27_7052093     HPrz    C    T        0      0        2 
  27   chr27_7052093     ZBoe    C    T        0      0        2 
  27   chr27_7052093     ZGre    C    T      0.5      1        2 
  27   chr27_7052093     ZHar    C    T        0      0        2 
  27   chr27_7052093   Sample    C    T        0      0        2 
  27   chr27_7057536     AAsi    C    G        0      0        2 
  27   chr27_7057536     AKia    C    G        0      0        2 
  27   chr27_7057536     AOna    C    G        0      0        2 
  27   chr27_7057536     ASom    C    G        0      0        2 
  27   chr27_7057536     HCab    C    G        1      2        2 
  27   chr27_7057536     HPrz    C    G      0.5      1        2 
  27   chr27_7057536     ZBoe    C    G        0      0        2 
  27   chr27_7057536     ZGre    C    G        0      0        2 
  27   chr27_7057536     ZHar    C    G        0      0        2 
  27   chr27_7057536   Sample    C    G        0      0        2 
  27   chr27_7059537     AAsi    C    T        0      0        2 
  27   chr27_7059537     AKia    C    T        0      0        2 
  27   chr27_7059537     AOna    C    T        0      0        2 
  27   chr27_7059537     ASom    C    T        0      0        2 
  27   chr27_7059537     HCab    C    T        1      2        2 
  27   chr27_7059537     HPrz    C    T      0.5      1        2 
  27   chr27_7059537     ZBoe    C    T        0      0        2 
  27   chr27_7059537     ZGre    C    T        0      0        2 
  27   chr27_7059537     ZHar    C    T        0      0        2 
  27   chr27_7059537   Sample    C    T        0      0        2 
  27   chr27_7063269     AAsi    T    C        0      0        2 
  27   chr27_7063269     AKia    T    C        0      0        2 
  27   chr27_7063269     AOna    T    C        0      0        2 
  27   chr27_7063269     ASom    T    C        0      0        2 
  27   chr27_7063269     HCab    T    C        0      0        2 
  27   chr27_7063269     HPrz    T    C        0      0        2 
  27   chr27_7063269     ZBoe    T    C        1      2        2 
  27   chr27_7063269     ZGre    T    C        1      2        2 
  27   chr27_7063269     ZHar    T    C        0      0        2 
  27   chr27_7063269   Sample    T    C        0      0        2 
  27   chr27_7064617     AAsi    C    T        0      0        2 
  27   chr27_7064617     AKia    C    T        0      0        2 
  27   chr27_7064617     AOna    C    T        0      0        2 
  27   chr27_7064617     ASom    C    T        0      0        2 
  27   chr27_7064617     HCab    C    T        1      2        2 
  27   chr27_7064617     HPrz    C    T      0.5      1        2 
  27   chr27_7064617     ZBoe    C    T        1      2        2 
  27   chr27_7064617     ZGre    C    T        1      2        2 
  27   chr27_7064617     ZHar    C    T        0      0        2 
  27   chr27_7064617   Sample    C    T        0      0        2 
  27   chr27_7068456     AAsi    A    G        0      0        2 
  27   chr27_7068456     AKia    A    G        0      0        2 
  27   chr27_7068456     AOna    A    G        0      0        2 
  27   chr27_7068456     ASom    A    G        0      0        2 
  27   chr27_7068456     HCab    A    G      0.5      1        2 
  27   chr27_7068456     HPrz    A    G        0      0        2 
  27   chr27_7068456     ZBoe    A    G        0      0        2 
  27   chr27_7068456     ZGre    A    G        0      0        2 
  27   chr27_7068456     ZHar    A    G        0      0        2 
  27   chr27_7068456   Sample    A    G        0      0        2 
  27   chr27_7075481     AAsi    T    C        0      0        2 
  27   chr27_7075481     AKia    T    C        0      0        2 
  27   chr27_7075481     AOna    T    C        0      0        2 
  27   chr27_7075481     ASom    T    C        0      0        2 
  27   chr27_7075481     HCab    T    C        0      0        2 
  27   chr27_7075481     HPrz    T    C        0      0        2 
  27   chr27_7075481     ZBoe    T    C      0.5      1        2 
  27   chr27_7075481     ZGre    T    C        0      0        2 
  27   chr27_7075481     ZHar    T    C        0      0        2 
  27   chr27_7075481   Sample    T    C        0      0        2 
  27   chr27_7076732     AAsi    G    C        1      2        2 
  27   chr27_7076732     AKia    G    C        0      0        2 
  27   chr27_7076732     AOna    G    C        0      0        2 
  27   chr27_7076732     ASom    G    C        1      2        2 
  27   chr27_7076732     HCab    G    C        0      0        2 
  27   chr27_7076732     HPrz    G    C        0      0        2 
  27   chr27_7076732     ZBoe    G    C        0      0        2 
  27   chr27_7076732     ZGre    G    C        0      0        2 
  27   chr27_7076732     ZHar    G    C        0      0        2 
  27   chr27_7076732   Sample    G    C        1      2        2 
  27   chr27_7082969     AAsi    T    C        0      0        2 
  27   chr27_7082969     AKia    T    C        0      0        2 
  27   chr27_7082969     AOna    T    C        0      0        2 
  27   chr27_7082969     ASom    T    C        0      0        2 
  27   chr27_7082969     HCab    T    C      0.5      1        2 
  27   chr27_7082969     HPrz    T    C        0      0        2 
  27   chr27_7082969     ZBoe    T    C        0      0        2 
  27   chr27_7082969     ZGre    T    C        0      0        2 
  27   chr27_7082969     ZHar    T    C        0      0        2 
  27   chr27_7082969   Sample    T    C        0      0        2 
  27   chr27_7084622     AAsi    C    T        1      2        2 
  27   chr27_7084622     AKia    C    T        0      0        2 
  27   chr27_7084622     AOna    C    T        0      0        2 
  27   chr27_7084622     ASom    C    T        1      2        2 
  27   chr27_7084622     HCab    C    T        0      0        2 
  27   chr27_7084622     HPrz    C    T        0      0        2 
  27   chr27_7084622     ZBoe    C    T        0      0        2 
  27   chr27_7084622     ZGre    C    T        0      0        2 
  27   chr27_7084622     ZHar    C    T        0      0        2 
  27   chr27_7084622   Sample    C    T        1      2        2 
  27   chr27_7087291     AAsi    T    C        0      0        2 
  27   chr27_7087291     AKia    T    C        0      0        2 
  27   chr27_7087291     AOna    T    C        0      0        2 
  27   chr27_7087291     ASom    T    C        0      0        2 
  27   chr27_7087291     HCab    T    C        1      2        2 
  27   chr27_7087291     HPrz    T    C      0.5      1        2 
  27   chr27_7087291     ZBoe    T    C        0      0        2 
  27   chr27_7087291     ZGre    T    C        0      0        2 
  27   chr27_7087291     ZHar    T    C        0      0        2 
  27   chr27_7087291   Sample    T    C        0      0        2 
  27   chr27_7093329     AAsi    C    T        0      0        2 
  27   chr27_7093329     AKia    C    T        0      0        2 
  27   chr27_7093329     AOna    C    T        0      0        2 
  27   chr27_7093329     ASom    C    T        0      0        2 
  27   chr27_7093329     HCab    C    T        0      0        2 
  27   chr27_7093329     HPrz    C    T        0      0        2 
  27   chr27_7093329     ZBoe    C    T      0.5      1        2 
  27   chr27_7093329     ZGre    C    T        0      0        2 
  27   chr27_7093329     ZHar    C    T        0      0        2 
  27   chr27_7093329   Sample    C    T        0      0        2 
  27   chr27_7095519     AAsi    T    G        0      0        2 
  27   chr27_7095519     AKia    T    G        0      0        2 
  27   chr27_7095519     AOna    T    G        0      0        2 
  27   chr27_7095519     ASom    T    G        0      0        2 
  27   chr27_7095519     HCab    T    G        0      0        2 
  27   chr27_7095519     HPrz    T    G      0.5      1        2 
  27   chr27_7095519     ZBoe    T    G        0      0        2 
  27   chr27_7095519     ZGre    T    G        0      0        2 
  27   chr27_7095519     ZHar    T    G        0      0        2 
  27   chr27_7095519   Sample    T    G        0      0        2 
  27   chr27_7096211     AAsi    C    T        1      2        2 
  27   chr27_7096211     AKia    C    T        0      0        2 
  27   chr27_7096211     AOna    C    T        0      0        2 
  27   chr27_7096211     ASom    C    T        0      0        2 
  27   chr27_7096211     HCab    C    T        0      0        2 
  27   chr27_7096211     HPrz    C    T        0      0        2 
  27   chr27_7096211     ZBoe    C    T        0      0        2 
  27   chr27_7096211     ZGre    C    T        0      0        2 
  27   chr27_7096211     ZHar    C    T        0      0        2 
  27   chr27_7096211   Sample    C    T        0      0        2 
  27   chr27_7097454     AAsi    C    T        0      0        2 
  27   chr27_7097454     AKia    C    T        0      0        2 
  27   chr27_7097454     AOna    C    T        0      0        2 
  27   chr27_7097454     ASom    C    T        0      0        2 
  27   chr27_7097454     HCab    C    T        0      0        2 
  27   chr27_7097454     HPrz    C    T        0      0        2 
  27   chr27_7097454     ZBoe    C    T      0.5      1        2 
  27   chr27_7097454     ZGre    C    T        0      0        2 
  27   chr27_7097454     ZHar    C    T        0      0        2 
  27   chr27_7097454   Sample    C    T        0      0        2 
  27   chr27_7098782     AAsi    G    C        0      0        2 
  27   chr27_7098782     AKia    G    C        0      0        2 
  27   chr27_7098782     AOna    G    C        0      0        2 
  27   chr27_7098782     ASom    G    C        0      0        2 
  27   chr27_7098782     HCab    G    C      0.5      1        2 
  27   chr27_7098782     HPrz    G    C        0      0        2 
  27   chr27_7098782     ZBoe    G    C        0      0        2 
  27   chr27_7098782     ZGre    G    C        0      0        2 
  27   chr27_7098782     ZHar    G    C        0      0        2 
  27   chr27_7098782   Sample    G    C        0      0        2 
  27   chr27_7100196     AAsi    G    A        0      0        2 
  27   chr27_7100196     AKia    G    A        0      0        2 
  27   chr27_7100196     AOna    G    A        0      0        2 
  27   chr27_7100196     ASom    G    A        0      0        2 
  27   chr27_7100196     HCab    G    A        1      2        2 
  27   chr27_7100196     HPrz    G    A        1      2        2 
  27   chr27_7100196     ZBoe    G    A        0      0        2 
  27   chr27_7100196     ZGre    G    A        0      0        2 
  27   chr27_7100196     ZHar    G    A        0      0        2 
  27   chr27_7100196   Sample    G    A        0      0        2 
  27   chr27_7114208     AAsi    G    T        0      0        2 
  27   chr27_7114208     AKia    G    T        0      0        2 
  27   chr27_7114208     AOna    G    T        0      0        2 
  27   chr27_7114208     ASom    G    T        0      0        2 
  27   chr27_7114208     HCab    G    T        1      2        2 
  27   chr27_7114208     HPrz    G    T        1      2        2 
  27   chr27_7114208     ZBoe    G    T        0      0        2 
  27   chr27_7114208     ZGre    G    T        0      0        2 
  27   chr27_7114208     ZHar    G    T        0      0        2 
  27   chr27_7114208   Sample    G    T        0      0        2 
  27   chr27_7118732     AAsi    C    T        0      0        2 
  27   chr27_7118732     AKia    C    T        0      0        2 
  27   chr27_7118732     AOna    C    T        0      0        2 
  27   chr27_7118732     ASom    C    T        0      0        2 
  27   chr27_7118732     HCab    C    T        1      2        2 
  27   chr27_7118732     HPrz    C    T        1      2        2 
  27   chr27_7118732     ZBoe    C    T        0      0        2 
  27   chr27_7118732     ZGre    C    T        0      0        2 
  27   chr27_7118732     ZHar    C    T        0      0        2 
  27   chr27_7118732   Sample    C    T        0      0        2 
  27   chr27_7119593     AAsi    T    C        0      0        2 
  27   chr27_7119593     AKia    T    C        0      0        2 
  27   chr27_7119593     AOna    T    C        0      0        2 
  27   chr27_7119593     ASom    T    C        0      0        2 
  27   chr27_7119593     HCab    T    C        0      0        2 
  27   chr27_7119593     HPrz    T    C        0      0        2 
  27   chr27_7119593     ZBoe    T    C      0.5      1        2 
  27   chr27_7119593     ZGre    T    C        0      0        2 
  27   chr27_7119593     ZHar    T    C        1      2        2 
  27   chr27_7119593   Sample    T    C        0      0        2 
  27   chr27_7120919     AAsi    C    T        0      0        2 
  27   chr27_7120919     AKia    C    T        0      0        2 
  27   chr27_7120919     AOna    C    T        0      0        2 
  27   chr27_7120919     ASom    C    T        0      0        2 
  27   chr27_7120919     HCab    C    T        0      0        2 
  27   chr27_7120919     HPrz    C    T        0      0        2 
  27   chr27_7120919     ZBoe    C    T        1      2        2 
  27   chr27_7120919     ZGre    C    T        0      0        2 
  27   chr27_7120919     ZHar    C    T        0      0        2 
  27   chr27_7120919   Sample    C    T        0      0        2 
  27   chr27_7123817     AAsi    A    G        0      0        2 
  27   chr27_7123817     AKia    A    G        0      0        2 
  27   chr27_7123817     AOna    A    G      0.5      1        2 
  27   chr27_7123817     ASom    A    G        0      0        2 
  27   chr27_7123817     HCab    A    G        0      0        2 
  27   chr27_7123817     HPrz    A    G        0      0        2 
  27   chr27_7123817     ZBoe    A    G        0      0        2 
  27   chr27_7123817     ZGre    A    G        0      0        2 
  27   chr27_7123817     ZHar    A    G        0      0        2 
  27   chr27_7123817   Sample    A    G        0      0        2 
  27   chr27_7125828     AAsi    T    A        0      0        2 
  27   chr27_7125828     AKia    T    A        0      0        2 
  27   chr27_7125828     AOna    T    A        0      0        2 
  27   chr27_7125828     ASom    T    A        0      0        2 
  27   chr27_7125828     HCab    T    A      0.5      1        2 
  27   chr27_7125828     HPrz    T    A        0      0        2 
  27   chr27_7125828     ZBoe    T    A        0      0        2 
  27   chr27_7125828     ZGre    T    A        0      0        2 
  27   chr27_7125828     ZHar    T    A        0      0        2 
  27   chr27_7125828   Sample    T    A        0      0        2 
  27   chr27_7140956     AAsi    C    T        0      0        2 
  27   chr27_7140956     AKia    C    T        0      0        2 
  27   chr27_7140956     AOna    C    T        1      2        2 
  27   chr27_7140956     ASom    C    T        0      0        2 
  27   chr27_7140956     HCab    C    T        0      0        2 
  27   chr27_7140956     HPrz    C    T        0      0        2 
  27   chr27_7140956     ZBoe    C    T        0      0        2 
  27   chr27_7140956     ZGre    C    T        0      0        2 
  27   chr27_7140956     ZHar    C    T        0      0        2 
  27   chr27_7140956   Sample    C    T        0      0        2 
  27   chr27_7142609     AAsi    C    T        0      0        2 
  27   chr27_7142609     AKia    C    T        0      0        2 
  27   chr27_7142609     AOna    C    T      0.5      1        2 
  27   chr27_7142609     ASom    C    T        0      0        2 
  27   chr27_7142609     HCab    C    T        0      0        2 
  27   chr27_7142609     HPrz    C    T        0      0        2 
  27   chr27_7142609     ZBoe    C    T        0      0        2 
  27   chr27_7142609     ZGre    C    T        0      0        2 
  27   chr27_7142609     ZHar    C    T        0      0        2 
  27   chr27_7142609   Sample    C    T        0      0        2 
  27   chr27_7142739     AAsi    C    A        0      0        2 
  27   chr27_7142739     AKia    C    A        1      2        2 
  27   chr27_7142739     AOna    C    A      0.5      1        2 
  27   chr27_7142739     ASom    C    A        0      0        2 
  27   chr27_7142739     HCab    C    A        0      0        2 
  27   chr27_7142739     HPrz    C    A        0      0        2 
  27   chr27_7142739     ZBoe    C    A        1      2        2 
  27   chr27_7142739     ZGre    C    A        0      0        2 
  27   chr27_7142739     ZHar    C    A        0      0        2 
  27   chr27_7142739   Sample    C    A        0      0        2 
  27   chr27_7144911     AAsi    T    C        0      0        2 
  27   chr27_7144911     AKia    T    C        0      0        2 
  27   chr27_7144911     AOna    T    C        0      0        2 
  27   chr27_7144911     ASom    T    C        0      0        2 
  27   chr27_7144911     HCab    T    C        0      0        2 
  27   chr27_7144911     HPrz    T    C        0      0        2 
  27   chr27_7144911     ZBoe    T    C      0.5      1        2 
  27   chr27_7144911     ZGre    T    C        0      0        2 
  27   chr27_7144911     ZHar    T    C        0      0        2 
  27   chr27_7144911   Sample    T    C        0      0        2 
  27   chr27_7145270     AAsi    A    G        0      0        2 
  27   chr27_7145270     AKia    A    G        0      0        2 
  27   chr27_7145270     AOna    A    G        0      0        2 
  27   chr27_7145270     ASom    A    G        0      0        2 
  27   chr27_7145270     HCab    A    G        1      2        2 
  27   chr27_7145270     HPrz    A    G        1      2        2 
  27   chr27_7145270     ZBoe    A    G        0      0        2 
  27   chr27_7145270     ZGre    A    G        0      0        2 
  27   chr27_7145270     ZHar    A    G      0.5      1        2 
  27   chr27_7145270   Sample    A    G        0      0        2 
  27   chr27_7151361     AAsi    C    T        0      0        2 
  27   chr27_7151361     AKia    C    T        0      0        2 
  27   chr27_7151361     AOna    C    T        0      0        2 
  27   chr27_7151361     ASom    C    T        0      0        2 
  27   chr27_7151361     HCab    C    T        1      2        2 
  27   chr27_7151361     HPrz    C    T        1      2        2 
  27   chr27_7151361     ZBoe    C    T        0      0        2 
  27   chr27_7151361     ZGre    C    T        0      0        2 
  27   chr27_7151361     ZHar    C    T        0      0        2 
  27   chr27_7151361   Sample    C    T        0      0        2 
  27   chr27_7160775     AAsi    G    A        1      2        2 
  27   chr27_7160775     AKia    G    A        0      0        2 
  27   chr27_7160775     AOna    G    A        0      0        2 
  27   chr27_7160775     ASom    G    A        1      2        2 
  27   chr27_7160775     HCab    G    A        0      0        2 
  27   chr27_7160775     HPrz    G    A        0      0        2 
  27   chr27_7160775     ZBoe    G    A        0      0        2 
  27   chr27_7160775     ZGre    G    A        0      0        2 
  27   chr27_7160775     ZHar    G    A        0      0        2 
  27   chr27_7160775   Sample    G    A        1      2        2 
  27   chr27_7180632     AAsi    G    A        0      0        2 
  27   chr27_7180632     AKia    G    A        0      0        2 
  27   chr27_7180632     AOna    G    A        0      0        2 
  27   chr27_7180632     ASom    G    A        0      0        2 
  27   chr27_7180632     HCab    G    A        0      0        2 
  27   chr27_7180632     HPrz    G    A        0      0        2 
  27   chr27_7180632     ZBoe    G    A        1      2        2 
  27   chr27_7180632     ZGre    G    A        0      0        2 
  27   chr27_7180632     ZHar    G    A        0      0        2 
  27   chr27_7180632   Sample    G    A        0      0        2 
  27   chr27_7182465     AAsi    T    C        0      0        2 
  27   chr27_7182465     AKia    T    C        0      0        2 
  27   chr27_7182465     AOna    T    C        0      0        2 
  27   chr27_7182465     ASom    T    C        0      0        2 
  27   chr27_7182465     HCab    T    C        1      2        2 
  27   chr27_7182465     HPrz    T    C        1      2        2 
  27   chr27_7182465     ZBoe    T    C        0      0        2 
  27   chr27_7182465     ZGre    T    C        0      0        2 
  27   chr27_7182465     ZHar    T    C        0      0        2 
  27   chr27_7182465   Sample    T    C        0      0        2 
  27   chr27_7183164     AAsi    A    G        0      0        2 
  27   chr27_7183164     AKia    A    G        0      0        2 
  27   chr27_7183164     AOna    A    G        0      0        2 
  27   chr27_7183164     ASom    A    G        0      0        2 
  27   chr27_7183164     HCab    A    G        0      0        2 
  27   chr27_7183164     HPrz    A    G        0      0        2 
  27   chr27_7183164     ZBoe    A    G        0      0        2 
  27   chr27_7183164     ZGre    A    G      0.5      1        2 
  27   chr27_7183164     ZHar    A    G        0      0        2 
  27   chr27_7183164   Sample    A    G        0      0        2 
  27   chr27_7184755     AAsi    T    A        0      0        2 
  27   chr27_7184755     AKia    T    A        0      0        2 
  27   chr27_7184755     AOna    T    A      0.5      1        2 
  27   chr27_7184755     ASom    T    A        0      0        2 
  27   chr27_7184755     HCab    T    A        0      0        2 
  27   chr27_7184755     HPrz    T    A        0      0        2 
  27   chr27_7184755     ZBoe    T    A        0      0        2 
  27   chr27_7184755     ZGre    T    A        0      0        2 
  27   chr27_7184755     ZHar    T    A        0      0        2 
  27   chr27_7184755   Sample    T    A        0      0        2 
  27   chr27_7194758     AAsi    A    G        0      0        2 
  27   chr27_7194758     AKia    A    G        0      0        2 
  27   chr27_7194758     AOna    A    G      0.5      1        2 
  27   chr27_7194758     ASom    A    G        0      0        2 
  27   chr27_7194758     HCab    A    G        0      0        2 
  27   chr27_7194758     HPrz    A    G        0      0        2 
  27   chr27_7194758     ZBoe    A    G        0      0        2 
  27   chr27_7194758     ZGre    A    G        0      0        2 
  27   chr27_7194758     ZHar    A    G        0      0        2 
  27   chr27_7194758   Sample    A    G        0      0        2 
  27   chr27_7197843     AAsi    G    A        0      0        2 
  27   chr27_7197843     AKia    G    A        0      0        2 
  27   chr27_7197843     AOna    G    A        0      0        2 
  27   chr27_7197843     ASom    G    A        0      0        2 
  27   chr27_7197843     HCab    G    A        0      0        2 
  27   chr27_7197843     HPrz    G    A        0      0        2 
  27   chr27_7197843     ZBoe    G    A        0      0        2 
  27   chr27_7197843     ZGre    G    A        1      2        2 
  27   chr27_7197843     ZHar    G    A        0      0        2 
  27   chr27_7197843   Sample    G    A        0      0        2 
  27   chr27_7198062     AAsi    T    C        0      0        2 
  27   chr27_7198062     AKia    T    C        0      0        2 
  27   chr27_7198062     AOna    T    C        0      0        2 
  27   chr27_7198062     ASom    T    C        0      0        2 
  27   chr27_7198062     HCab    T    C        0      0        2 
  27   chr27_7198062     HPrz    T    C        0      0        2 
  27   chr27_7198062     ZBoe    T    C        1      2        2 
  27   chr27_7198062     ZGre    T    C        0      0        2 
  27   chr27_7198062     ZHar    T    C        0      0        2 
  27   chr27_7198062   Sample    T    C        0      0        2 
  27   chr27_7200377     AAsi    C    A        0      0        2 
  27   chr27_7200377     AKia    C    A        0      0        2 
  27   chr27_7200377     AOna    C    A        0      0        2 
  27   chr27_7200377     ASom    C    A        0      0        2 
  27   chr27_7200377     HCab    C    A        0      0        2 
  27   chr27_7200377     HPrz    C    A        0      0        2 
  27   chr27_7200377     ZBoe    C    A        0      0        2 
  27   chr27_7200377     ZGre    C    A        1      2        2 
  27   chr27_7200377     ZHar    C    A        0      0        2 
  27   chr27_7200377   Sample    C    A        0      0        2 
  27   chr27_7206114     AAsi    G    A        0      0        2 
  27   chr27_7206114     AKia    G    A        0      0        2 
  27   chr27_7206114     AOna    G    A        0      0        2 
  27   chr27_7206114     ASom    G    A        0      0        2 
  27   chr27_7206114     HCab    G    A        1      2        2 
  27   chr27_7206114     HPrz    G    A        1      2        2 
  27   chr27_7206114     ZBoe    G    A        0      0        2 
  27   chr27_7206114     ZGre    G    A        0      0        2 
  27   chr27_7206114     ZHar    G    A        0      0        2 
  27   chr27_7206114   Sample    G    A        0      0        2 
  27   chr27_7209032     AAsi    A    G        0      0        2 
  27   chr27_7209032     AKia    A    G        0      0        2 
  27   chr27_7209032     AOna    A    G      0.5      1        2 
  27   chr27_7209032     ASom    A    G        0      0        2 
  27   chr27_7209032     HCab    A    G        0      0        2 
  27   chr27_7209032     HPrz    A    G        0      0        2 
  27   chr27_7209032     ZBoe    A    G        0      0        2 
  27   chr27_7209032     ZGre    A    G        0      0        2 
  27   chr27_7209032     ZHar    A    G        0      0        2 
  27   chr27_7209032   Sample    A    G        0      0        2 
  27   chr27_7213028     AAsi    G    A        0      0        2 
  27   chr27_7213028     AKia    G    A        1      2        2 
  27   chr27_7213028     AOna    G    A        1      2        2 
  27   chr27_7213028     ASom    G    A        0      0        2 
  27   chr27_7213028     HCab    G    A        0      0        2 
  27   chr27_7213028     HPrz    G    A        0      0        2 
  27   chr27_7213028     ZBoe    G    A        0      0        2 
  27   chr27_7213028     ZGre    G    A        0      0        2 
  27   chr27_7213028     ZHar    G    A        0      0        2 
  27   chr27_7213028   Sample    G    A        0      0        2 
  27   chr27_7224037     AAsi    C    T        0      0        2 
  27   chr27_7224037     AKia    C    T        0      0        2 
  27   chr27_7224037     AOna    C    T        0      0        2 
  27   chr27_7224037     ASom    C    T        0      0        2 
  27   chr27_7224037     HCab    C    T        0      0        2 
  27   chr27_7224037     HPrz    C    T        0      0        2 
  27   chr27_7224037     ZBoe    C    T        0      0        2 
  27   chr27_7224037     ZGre    C    T        1      2        2 
  27   chr27_7224037     ZHar    C    T        0      0        2 
  27   chr27_7224037   Sample    C    T        0      0        2 
  27   chr27_7227500     AAsi    G    C        0      0        2 
  27   chr27_7227500     AKia    G    C        0      0        2 
  27   chr27_7227500     AOna    G    C        0      0        2 
  27   chr27_7227500     ASom    G    C        0      0        2 
  27   chr27_7227500     HCab    G    C        0      0        2 
  27   chr27_7227500     HPrz    G    C      0.5      1        2 
  27   chr27_7227500     ZBoe    G    C        0      0        2 
  27   chr27_7227500     ZGre    G    C        0      0        2 
  27   chr27_7227500     ZHar    G    C        0      0        2 
  27   chr27_7227500   Sample    G    C        0      0        2 
  27   chr27_7231379     AAsi    A    G        1      2        2 
  27   chr27_7231379     AKia    A    G        1      2        2 
  27   chr27_7231379     AOna    A    G      0.5      1        2 
  27   chr27_7231379     ASom    A    G        1      2        2 
  27   chr27_7231379     HCab    A    G        0      0        2 
  27   chr27_7231379     HPrz    A    G        0      0        2 
  27   chr27_7231379     ZBoe    A    G        0      0        2 
  27   chr27_7231379     ZGre    A    G        0      0        2 
  27   chr27_7231379     ZHar    A    G        0      0        2 
  27   chr27_7231379   Sample    A    G        1      2        2 
  27   chr27_7237614     AAsi    G    C        0      0        2 
  27   chr27_7237614     AKia    G    C        0      0        2 
  27   chr27_7237614     AOna    G    C        0      0        2 
  27   chr27_7237614     ASom    G    C        0      0        2 
  27   chr27_7237614     HCab    G    C      0.5      1        2 
  27   chr27_7237614     HPrz    G    C      0.5      1        2 
  27   chr27_7237614     ZBoe    G    C        0      0        2 
  27   chr27_7237614     ZGre    G    C        0      0        2 
  27   chr27_7237614     ZHar    G    C        0      0        2 
  27   chr27_7237614   Sample    G    C        0      0        2 
  27   chr27_7244705     AAsi    A    G        0      0        2 
  27   chr27_7244705     AKia    A    G        1      2        2 
  27   chr27_7244705     AOna    A    G      0.5      1        2 
  27   chr27_7244705     ASom    A    G        0      0        2 
  27   chr27_7244705     HCab    A    G        1      2        2 
  27   chr27_7244705     HPrz    A    G        1      2        2 
  27   chr27_7244705     ZBoe    A    G        0      0        2 
  27   chr27_7244705     ZGre    A    G        0      0        2 
  27   chr27_7244705     ZHar    A    G        0      0        2 
  27   chr27_7244705   Sample    A    G        0      0        2 
  27   chr27_7246220     AAsi    C    T        0      0        2 
  27   chr27_7246220     AKia    C    T        1      2        2 
  27   chr27_7246220     AOna    C    T      0.5      1        2 
  27   chr27_7246220     ASom    C    T        0      0        2 
  27   chr27_7246220     HCab    C    T        0      0        2 
  27   chr27_7246220     HPrz    C    T        0      0        2 
  27   chr27_7246220     ZBoe    C    T        0      0        2 
  27   chr27_7246220     ZGre    C    T        0      0        2 
  27   chr27_7246220     ZHar    C    T        0      0        2 
  27   chr27_7246220   Sample    C    T        0      0        2 
  27   chr27_7246327     AAsi    A    C        0      0        2 
  27   chr27_7246327     AKia    A    C        1      2        2 
  27   chr27_7246327     AOna    A    C      0.5      1        2 
  27   chr27_7246327     ASom    A    C        0      0        2 
  27   chr27_7246327     HCab    A    C        0      0        2 
  27   chr27_7246327     HPrz    A    C        0      0        2 
  27   chr27_7246327     ZBoe    A    C        0      0        2 
  27   chr27_7246327     ZGre    A    C        0      0        2 
  27   chr27_7246327     ZHar    A    C        0      0        2 
  27   chr27_7246327   Sample    A    C        0      0        2 
  27   chr27_7248004     AAsi    C    T        1      2        2 
  27   chr27_7248004     AKia    C    T        0      0        2 
  27   chr27_7248004     AOna    C    T        0      0        2 
  27   chr27_7248004     ASom    C    T        1      2        2 
  27   chr27_7248004     HCab    C    T        0      0        2 
  27   chr27_7248004     HPrz    C    T        0      0        2 
  27   chr27_7248004     ZBoe    C    T        0      0        2 
  27   chr27_7248004     ZGre    C    T        0      0        2 
  27   chr27_7248004     ZHar    C    T        0      0        2 
  27   chr27_7248004   Sample    C    T        1      2        2 
  27   chr27_7248462     AAsi    T    C        0      0        2 
  27   chr27_7248462     AKia    T    C        0      0        2 
  27   chr27_7248462     AOna    T    C        0      0        2 
  27   chr27_7248462     ASom    T    C        0      0        2 
  27   chr27_7248462     HCab    T    C        0      0        2 
  27   chr27_7248462     HPrz    T    C        0      0        2 
  27   chr27_7248462     ZBoe    T    C        0      0        2 
  27   chr27_7248462     ZGre    T    C        0      0        2 
  27   chr27_7248462     ZHar    T    C        1      2        2 
  27   chr27_7248462   Sample    T    C        0      0        2 
  27   chr27_7248605     AAsi    T    C        0      0        2 
  27   chr27_7248605     AKia    T    C        0      0        2 
  27   chr27_7248605     AOna    T    C        0      0        2 
  27   chr27_7248605     ASom    T    C        0      0        2 
  27   chr27_7248605     HCab    T    C      0.5      1        2 
  27   chr27_7248605     HPrz    T    C        0      0        2 
  27   chr27_7248605     ZBoe    T    C        0      0        2 
  27   chr27_7248605     ZGre    T    C        0      0        2 
  27   chr27_7248605     ZHar    T    C        0      0        2 
  27   chr27_7248605   Sample    T    C        0      0        2 
  27   chr27_7254642     AAsi    G    C        1      2        2 
  27   chr27_7254642     AKia    G    C        0      0        2 
  27   chr27_7254642     AOna    G    C        0      0        2 
  27   chr27_7254642     ASom    G    C        0      0        2 
  27   chr27_7254642     HCab    G    C        0      0        2 
  27   chr27_7254642     HPrz    G    C        0      0        2 
  27   chr27_7254642     ZBoe    G    C        0      0        2 
  27   chr27_7254642     ZGre    G    C        0      0        2 
  27   chr27_7254642     ZHar    G    C        0      0        2 
  27   chr27_7254642   Sample    G    C        1      2        2 
  27   chr27_7262793     AAsi    T    C        0      0        2 
  27   chr27_7262793     AKia    T    C        0      0        2 
  27   chr27_7262793     AOna    T    C        0      0        2 
  27   chr27_7262793     ASom    T    C        0      0        2 
  27   chr27_7262793     HCab    T    C        0      0        2 
  27   chr27_7262793     HPrz    T    C        0      0        2 
  27   chr27_7262793     ZBoe    T    C        1      2        2 
  27   chr27_7262793     ZGre    T    C        1      2        2 
  27   chr27_7262793     ZHar    T    C        1      2        2 
  27   chr27_7262793   Sample    T    C        0      0        2 
  27   chr27_7276283     AAsi    G    T        1      2        2 
  27   chr27_7276283     AKia    G    T        0      0        2 
  27   chr27_7276283     AOna    G    T        0      0        2 
  27   chr27_7276283     ASom    G    T        0      0        2 
  27   chr27_7276283     HCab    G    T        0      0        2 
  27   chr27_7276283     HPrz    G    T        0      0        2 
  27   chr27_7276283     ZBoe    G    T        0      0        2 
  27   chr27_7276283     ZGre    G    T        0      0        2 
  27   chr27_7276283     ZHar    G    T        0      0        2 
  27   chr27_7276283   Sample    G    T        1      2        2 
  27   chr27_7279304     AAsi    C    G        0      0        2 
  27   chr27_7279304     AKia    C    G        0      0        2 
  27   chr27_7279304     AOna    C    G        0      0        2 
  27   chr27_7279304     ASom    C    G        0      0        2 
  27   chr27_7279304     HCab    C    G        0      0        2 
  27   chr27_7279304     HPrz    C    G        0      0        2 
  27   chr27_7279304     ZBoe    C    G        0      0        2 
  27   chr27_7279304     ZGre    C    G        1      2        2 
  27   chr27_7279304     ZHar    C    G        0      0        2 
  27   chr27_7279304   Sample    C    G        0      0        2 
  27   chr27_7286682     AAsi    T    C        0      0        2 
  27   chr27_7286682     AKia    T    C        0      0        2 
  27   chr27_7286682     AOna    T    C      0.5      1        2 
  27   chr27_7286682     ASom    T    C        0      0        2 
  27   chr27_7286682     HCab    T    C        0      0        2 
  27   chr27_7286682     HPrz    T    C        0      0        2 
  27   chr27_7286682     ZBoe    T    C        0      0        2 
  27   chr27_7286682     ZGre    T    C        0      0        2 
  27   chr27_7286682     ZHar    T    C        0      0        2 
  27   chr27_7286682   Sample    T    C        0      0        2 
  27   chr27_7290416     AAsi    C    G        0      0        2 
  27   chr27_7290416     AKia    C    G        0      0        2 
  27   chr27_7290416     AOna    C    G        0      0        2 
  27   chr27_7290416     ASom    C    G        0      0        2 
  27   chr27_7290416     HCab    C    G        1      2        2 
  27   chr27_7290416     HPrz    C    G        1      2        2 
  27   chr27_7290416     ZBoe    C    G        0      0        2 
  27   chr27_7290416     ZGre    C    G        0      0        2 
  27   chr27_7290416     ZHar    C    G        0      0        2 
  27   chr27_7290416   Sample    C    G        0      0        2 
  27   chr27_7291656     AAsi    A    G        0      0        2 
  27   chr27_7291656     AKia    A    G        0      0        2 
  27   chr27_7291656     AOna    A    G      0.5      1        2 
  27   chr27_7291656     ASom    A    G        0      0        2 
  27   chr27_7291656     HCab    A    G        0      0        2 
  27   chr27_7291656     HPrz    A    G        0      0        2 
  27   chr27_7291656     ZBoe    A    G        0      0        2 
  27   chr27_7291656     ZGre    A    G        0      0        2 
  27   chr27_7291656     ZHar    A    G        0      0        2 
  27   chr27_7291656   Sample    A    G        1      2        2 
  27   chr27_7292293     AAsi    G    A        0      0        2 
  27   chr27_7292293     AKia    G    A        0      0        2 
  27   chr27_7292293     AOna    G    A        0      0        2 
  27   chr27_7292293     ASom    G    A        0      0        2 
  27   chr27_7292293     HCab    G    A        1      2        2 
  27   chr27_7292293     HPrz    G    A        1      2        2 
  27   chr27_7292293     ZBoe    G    A        0      0        2 
  27   chr27_7292293     ZGre    G    A        0      0        2 
  27   chr27_7292293     ZHar    G    A        0      0        2 
  27   chr27_7292293   Sample    G    A        0      0        2 
  27   chr27_7293254     AAsi    T    C      0.5      1        2 
  27   chr27_7293254     AKia    T    C        0      0        2 
  27   chr27_7293254     AOna    T    C        0      0        2 
  27   chr27_7293254     ASom    T    C        0      0        2 
  27   chr27_7293254     HCab    T    C        0      0        2 
  27   chr27_7293254     HPrz    T    C        0      0        2 
  27   chr27_7293254     ZBoe    T    C        0      0        2 
  27   chr27_7293254     ZGre    T    C        0      0        2 
  27   chr27_7293254     ZHar    T    C        0      0        2 
  27   chr27_7293254   Sample    T    C        0      0        2 
  27   chr27_7295038     AAsi    T    C        0      0        2 
  27   chr27_7295038     AKia    T    C        0      0        2 
  27   chr27_7295038     AOna    T    C      0.5      1        2 
  27   chr27_7295038     ASom    T    C        0      0        2 
  27   chr27_7295038     HCab    T    C        0      0        2 
  27   chr27_7295038     HPrz    T    C        0      0        2 
  27   chr27_7295038     ZBoe    T    C        0      0        2 
  27   chr27_7295038     ZGre    T    C        0      0        2 
  27   chr27_7295038     ZHar    T    C        0      0        2 
  27   chr27_7295038   Sample    T    C        0      0        2 
  27   chr27_7298351     AAsi    T    C        0      0        2 
  27   chr27_7298351     AKia    T    C        0      0        2 
  27   chr27_7298351     AOna    T    C        0      0        2 
  27   chr27_7298351     ASom    T    C        0      0        2 
  27   chr27_7298351     HCab    T    C        1      2        2 
  27   chr27_7298351     HPrz    T    C        1      2        2 
  27   chr27_7298351     ZBoe    T    C        0      0        2 
  27   chr27_7298351     ZGre    T    C        0      0        2 
  27   chr27_7298351     ZHar    T    C        0      0        2 
  27   chr27_7298351   Sample    T    C        0      0        2 
  27   chr27_7306826     AAsi    G    C        0      0        2 
  27   chr27_7306826     AKia    G    C        0      0        2 
  27   chr27_7306826     AOna    G    C        0      0        2 
  27   chr27_7306826     ASom    G    C      0.5      1        2 
  27   chr27_7306826     HCab    G    C        0      0        2 
  27   chr27_7306826     HPrz    G    C        0      0        2 
  27   chr27_7306826     ZBoe    G    C        0      0        2 
  27   chr27_7306826     ZGre    G    C        0      0        2 
  27   chr27_7306826     ZHar    G    C        0      0        2 
  27   chr27_7306826   Sample    G    C        0      0        2 
  27   chr27_7323237     AAsi    A    G        0      0        2 
  27   chr27_7323237     AKia    A    G        0      0        2 
  27   chr27_7323237     AOna    A    G        0      0        2 
  27   chr27_7323237     ASom    A    G        0      0        2 
  27   chr27_7323237     HCab    A    G        1      2        2 
  27   chr27_7323237     HPrz    A    G      0.5      1        2 
  27   chr27_7323237     ZBoe    A    G        0      0        2 
  27   chr27_7323237     ZGre    A    G        0      0        2 
  27   chr27_7323237     ZHar    A    G        0      0        2 
  27   chr27_7323237   Sample    A    G        0      0        2 
  27   chr27_7329378     AAsi    T    C        0      0        2 
  27   chr27_7329378     AKia    T    C        0      0        2 
  27   chr27_7329378     AOna    T    C        0      0        2 
  27   chr27_7329378     ASom    T    C        0      0        2 
  27   chr27_7329378     HCab    T    C        0      0        2 
  27   chr27_7329378     HPrz    T    C        0      0        2 
  27   chr27_7329378     ZBoe    T    C      0.5      1        2 
  27   chr27_7329378     ZGre    T    C        0      0        2 
  27   chr27_7329378     ZHar    T    C        0      0        2 
  27   chr27_7329378   Sample    T    C        0      0        2 
  27   chr27_7330266     AAsi    G    C        0      0        2 
  27   chr27_7330266     AKia    G    C        1      2        2 
  27   chr27_7330266     AOna    G    C        0      0        2 
  27   chr27_7330266     ASom    G    C        0      0        2 
  27   chr27_7330266     HCab    G    C        0      0        2 
  27   chr27_7330266     HPrz    G    C        0      0        2 
  27   chr27_7330266     ZBoe    G    C        0      0        2 
  27   chr27_7330266     ZGre    G    C        0      0        2 
  27   chr27_7330266     ZHar    G    C        0      0        2 
  27   chr27_7330266   Sample    G    C        0      0        2 
  27   chr27_7330449     AAsi    G    C        0      0        2 
  27   chr27_7330449     AKia    G    C        0      0        2 
  27   chr27_7330449     AOna    G    C        0      0        2 
  27   chr27_7330449     ASom    G    C        0      0        2 
  27   chr27_7330449     HCab    G    C        0      0        2 
  27   chr27_7330449     HPrz    G    C      0.5      1        2 
  27   chr27_7330449     ZBoe    G    C        0      0        2 
  27   chr27_7330449     ZGre    G    C        0      0        2 
  27   chr27_7330449     ZHar    G    C        0      0        2 
  27   chr27_7330449   Sample    G    C        0      0        2 
  27   chr27_7335865     AAsi    T    C        0      0        2 
  27   chr27_7335865     AKia    T    C        0      0        2 
  27   chr27_7335865     AOna    T    C        0      0        2 
  27   chr27_7335865     ASom    T    C        0      0        2 
  27   chr27_7335865     HCab    T    C        0      0        2 
  27   chr27_7335865     HPrz    T    C        0      0        2 
  27   chr27_7335865     ZBoe    T    C      0.5      1        2 
  27   chr27_7335865     ZGre    T    C        0      0        2 
  27   chr27_7335865     ZHar    T    C        0      0        2 
  27   chr27_7335865   Sample    T    C        0      0        2 
  27   chr27_7337285     AAsi    G    T      0.5      1        2 
  27   chr27_7337285     AKia    G    T        0      0        2 
  27   chr27_7337285     AOna    G    T        0      0        2 
  27   chr27_7337285     ASom    G    T        0      0        2 
  27   chr27_7337285     HCab    G    T        0      0        2 
  27   chr27_7337285     HPrz    G    T        0      0        2 
  27   chr27_7337285     ZBoe    G    T        0      0        2 
  27   chr27_7337285     ZGre    G    T        0      0        2 
  27   chr27_7337285     ZHar    G    T        0      0        2 
  27   chr27_7337285   Sample    G    T        0      0        2 
  27   chr27_7339622     AAsi    T    C        0      0        2 
  27   chr27_7339622     AKia    T    C        0      0        2 
  27   chr27_7339622     AOna    T    C        0      0        2 
  27   chr27_7339622     ASom    T    C        0      0        2 
  27   chr27_7339622     HCab    T    C        1      2        2 
  27   chr27_7339622     HPrz    T    C        1      2        2 
  27   chr27_7339622     ZBoe    T    C        0      0        2 
  27   chr27_7339622     ZGre    T    C        0      0        2 
  27   chr27_7339622     ZHar    T    C        0      0        2 
  27   chr27_7339622   Sample    T    C        0      0        2 
  27   chr27_7340967     AAsi    T    C        0      0        2 
  27   chr27_7340967     AKia    T    C        0      0        2 
  27   chr27_7340967     AOna    T    C        0      0        2 
  27   chr27_7340967     ASom    T    C        0      0        2 
  27   chr27_7340967     HCab    T    C        0      0        2 
  27   chr27_7340967     HPrz    T    C        0      0        2 
  27   chr27_7340967     ZBoe    T    C        0      0        2 
  27   chr27_7340967     ZGre    T    C        0      0        2 
  27   chr27_7340967     ZHar    T    C      0.5      1        2 
  27   chr27_7340967   Sample    T    C        0      0        2 
  27   chr27_7341358     AAsi    A    G        0      0        2 
  27   chr27_7341358     AKia    A    G        0      0        2 
  27   chr27_7341358     AOna    A    G      0.5      1        2 
  27   chr27_7341358     ASom    A    G        0      0        2 
  27   chr27_7341358     HCab    A    G        0      0        2 
  27   chr27_7341358     HPrz    A    G        0      0        2 
  27   chr27_7341358     ZBoe    A    G        0      0        2 
  27   chr27_7341358     ZGre    A    G        0      0        2 
  27   chr27_7341358     ZHar    A    G        0      0        2 
  27   chr27_7341358   Sample    A    G        0      0        2 
  27   chr27_7347270     AAsi    G    A        0      0        2 
  27   chr27_7347270     AKia    G    A        0      0        2 
  27   chr27_7347270     AOna    G    A        0      0        2 
  27   chr27_7347270     ASom    G    A        0      0        2 
  27   chr27_7347270     HCab    G    A        1      2        2 
  27   chr27_7347270     HPrz    G    A        1      2        2 
  27   chr27_7347270     ZBoe    G    A        0      0        2 
  27   chr27_7347270     ZGre    G    A        0      0        2 
  27   chr27_7347270     ZHar    G    A        0      0        2 
  27   chr27_7347270   Sample    G    A        0      0        2 
  27   chr27_7350354     AAsi    C    G        0      0        2 
  27   chr27_7350354     AKia    C    G        0      0        2 
  27   chr27_7350354     AOna    C    G        0      0        2 
  27   chr27_7350354     ASom    C    G        0      0        2 
  27   chr27_7350354     HCab    C    G      0.5      1        2 
  27   chr27_7350354     HPrz    C    G        0      0        2 
  27   chr27_7350354     ZBoe    C    G        0      0        2 
  27   chr27_7350354     ZGre    C    G        0      0        2 
  27   chr27_7350354     ZHar    C    G        0      0        2 
  27   chr27_7350354   Sample    C    G        0      0        2 
  27   chr27_7351119     AAsi    C    T        0      0        2 
  27   chr27_7351119     AKia    C    T        0      0        2 
  27   chr27_7351119     AOna    C    T        0      0        2 
  27   chr27_7351119     ASom    C    T        0      0        2 
  27   chr27_7351119     HCab    C    T        1      2        2 
  27   chr27_7351119     HPrz    C    T        1      2        2 
  27   chr27_7351119     ZBoe    C    T        0      0        2 
  27   chr27_7351119     ZGre    C    T        0      0        2 
  27   chr27_7351119     ZHar    C    T        0      0        2 
  27   chr27_7351119   Sample    C    T        0      0        2 
  27   chr27_7353159     AAsi    A    G        0      0        2 
  27   chr27_7353159     AKia    A    G        0      0        2 
  27   chr27_7353159     AOna    A    G        0      0        2 
  27   chr27_7353159     ASom    A    G        0      0        2 
  27   chr27_7353159     HCab    A    G      0.5      1        2 
  27   chr27_7353159     HPrz    A    G        1      2        2 
  27   chr27_7353159     ZBoe    A    G        0      0        2 
  27   chr27_7353159     ZGre    A    G        0      0        2 
  27   chr27_7353159     ZHar    A    G        0      0        2 
  27   chr27_7353159   Sample    A    G        0      0        2 
  27   chr27_7357834     AAsi    C    T        1      2        2 
  27   chr27_7357834     AKia    C    T        0      0        2 
  27   chr27_7357834     AOna    C    T        0      0        2 
  27   chr27_7357834     ASom    C    T        1      2        2 
  27   chr27_7357834     HCab    C    T        0      0        2 
  27   chr27_7357834     HPrz    C    T        0      0        2 
  27   chr27_7357834     ZBoe    C    T        0      0        2 
  27   chr27_7357834     ZGre    C    T        0      0        2 
  27   chr27_7357834     ZHar    C    T        0      0        2 
  27   chr27_7357834   Sample    C    T        1      2        2 
  27   chr27_7360581     AAsi    T    C        0      0        2 
  27   chr27_7360581     AKia    T    C        0      0        2 
  27   chr27_7360581     AOna    T    C        0      0        2 
  27   chr27_7360581     ASom    T    C        0      0        2 
  27   chr27_7360581     HCab    T    C        1      2        2 
  27   chr27_7360581     HPrz    T    C        1      2        2 
  27   chr27_7360581     ZBoe    T    C        0      0        2 
  27   chr27_7360581     ZGre    T    C        0      0        2 
  27   chr27_7360581     ZHar    T    C        0      0        2 
  27   chr27_7360581   Sample    T    C        0      0        2 
  27   chr27_7367643     AAsi    C    T        0      0        2 
  27   chr27_7367643     AKia    C    T        0      0        2 
  27   chr27_7367643     AOna    C    T        0      0        2 
  27   chr27_7367643     ASom    C    T        0      0        2 
  27   chr27_7367643     HCab    C    T        1      2        2 
  27   chr27_7367643     HPrz    C    T        1      2        2 
  27   chr27_7367643     ZBoe    C    T        0      0        2 
  27   chr27_7367643     ZGre    C    T        0      0        2 
  27   chr27_7367643     ZHar    C    T        0      0        2 
  27   chr27_7367643   Sample    C    T        0      0        2 
  27   chr27_7379740     AAsi    C    T        0      0        2 
  27   chr27_7379740     AKia    C    T        0      0        2 
  27   chr27_7379740     AOna    C    T        0      0        2 
  27   chr27_7379740     ASom    C    T        0      0        2 
  27   chr27_7379740     HCab    C    T        0      0        2 
  27   chr27_7379740     HPrz    C    T        0      0        2 
  27   chr27_7379740     ZBoe    C    T        0      0        2 
  27   chr27_7379740     ZGre    C    T        1      2        2 
  27   chr27_7379740     ZHar    C    T        0      0        2 
  27   chr27_7379740   Sample    C    T        0      0        2 
  27   chr27_7381051     AAsi    T    C        0      0        2 
  27   chr27_7381051     AKia    T    C        0      0        2 
  27   chr27_7381051     AOna    T    C        0      0        2 
  27   chr27_7381051     ASom    T    C        0      0        2 
  27   chr27_7381051     HCab    T    C        0      0        2 
  27   chr27_7381051     HPrz    T    C        0      0        2 
  27   chr27_7381051     ZBoe    T    C      0.5      1        2 
  27   chr27_7381051     ZGre    T    C        0      0        2 
  27   chr27_7381051     ZHar    T    C        0      0        2 
  27   chr27_7381051   Sample    T    C        0      0        2 
  27   chr27_7399202     AAsi    T    A        0      0        2 
  27   chr27_7399202     AKia    T    A        0      0        2 
  27   chr27_7399202     AOna    T    A        0      0        2 
  27   chr27_7399202     ASom    T    A        0      0        2 
  27   chr27_7399202     HCab    T    A        1      2        2 
  27   chr27_7399202     HPrz    T    A        1      2        2 
  27   chr27_7399202     ZBoe    T    A        0      0        2 
  27   chr27_7399202     ZGre    T    A        0      0        2 
  27   chr27_7399202     ZHar    T    A        0      0        2 
  27   chr27_7399202   Sample    T    A        0      0        2 
  27   chr27_7400766     AAsi    C    T        0      0        2 
  27   chr27_7400766     AKia    C    T        0      0        2 
  27   chr27_7400766     AOna    C    T        0      0        2 
  27   chr27_7400766     ASom    C    T        0      0        2 
  27   chr27_7400766     HCab    C    T        0      0        2 
  27   chr27_7400766     HPrz    C    T        0      0        2 
  27   chr27_7400766     ZBoe    C    T        0      0        2 
  27   chr27_7400766     ZGre    C    T        0      0        2 
  27   chr27_7400766     ZHar    C    T      0.5      1        2 
  27   chr27_7400766   Sample    C    T        0      0        2 
  27   chr27_7414402     AAsi    G    A        0      0        2 
  27   chr27_7414402     AKia    G    A        0      0        2 
  27   chr27_7414402     AOna    G    A        0      0        2 
  27   chr27_7414402     ASom    G    A        0      0        2 
  27   chr27_7414402     HCab    G    A        0      0        2 
  27   chr27_7414402     HPrz    G    A        0      0        2 
  27   chr27_7414402     ZBoe    G    A      0.5      1        2 
  27   chr27_7414402     ZGre    G    A        0      0        2 
  27   chr27_7414402     ZHar    G    A        0      0        2 
  27   chr27_7414402   Sample    G    A        0      0        2 
  27   chr27_7415012     AAsi    G    A        0      0        2 
  27   chr27_7415012     AKia    G    A        0      0        2 
  27   chr27_7415012     AOna    G    A        0      0        2 
  27   chr27_7415012     ASom    G    A        0      0        2 
  27   chr27_7415012     HCab    G    A        0      0        2 
  27   chr27_7415012     HPrz    G    A        0      0        2 
  27   chr27_7415012     ZBoe    G    A        1      2        2 
  27   chr27_7415012     ZGre    G    A        0      0        2 
  27   chr27_7415012     ZHar    G    A        0      0        2 
  27   chr27_7415012   Sample    G    A        0      0        2 
  27   chr27_7415200     AAsi    C    T        0      0        2 
  27   chr27_7415200     AKia    C    T        0      0        2 
  27   chr27_7415200     AOna    C    T      0.5      1        2 
  27   chr27_7415200     ASom    C    T        0      0        2 
  27   chr27_7415200     HCab    C    T        0      0        2 
  27   chr27_7415200     HPrz    C    T        0      0        2 
  27   chr27_7415200     ZBoe    C    T        0      0        2 
  27   chr27_7415200     ZGre    C    T        0      0        2 
  27   chr27_7415200     ZHar    C    T        0      0        2 
  27   chr27_7415200   Sample    C    T        0      0        2 
  27   chr27_7428784     AAsi    G    T        0      0        2 
  27   chr27_7428784     AKia    G    T        0      0        2 
  27   chr27_7428784     AOna    G    T        0      0        2 
  27   chr27_7428784     ASom    G    T        0      0        2 
  27   chr27_7428784     HCab    G    T        0      0        2 
  27   chr27_7428784     HPrz    G    T        0      0        2 
  27   chr27_7428784     ZBoe    G    T        0      0        2 
  27   chr27_7428784     ZGre    G    T        1      2        2 
  27   chr27_7428784     ZHar    G    T        0      0        2 
  27   chr27_7428784   Sample    G    T        0      0        2 
  27   chr27_7442319     AAsi    T    C        0      0        2 
  27   chr27_7442319     AKia    T    C        0      0        2 
  27   chr27_7442319     AOna    T    C      0.5      1        2 
  27   chr27_7442319     ASom    T    C        0      0        2 
  27   chr27_7442319     HCab    T    C        0      0        2 
  27   chr27_7442319     HPrz    T    C        0      0        2 
  27   chr27_7442319     ZBoe    T    C        0      0        2 
  27   chr27_7442319     ZGre    T    C        0      0        2 
  27   chr27_7442319     ZHar    T    C        0      0        2 
  27   chr27_7442319   Sample    T    C        0      0        2 
  27   chr27_7447223     AAsi    A    G        0      0        2 
  27   chr27_7447223     AKia    A    G        0      0        2 
  27   chr27_7447223     AOna    A    G        0      0        2 
  27   chr27_7447223     ASom    A    G        0      0        2 
  27   chr27_7447223     HCab    A    G        1      2        2 
  27   chr27_7447223     HPrz    A    G        1      2        2 
  27   chr27_7447223     ZBoe    A    G        0      0        2 
  27   chr27_7447223     ZGre    A    G        0      0        2 
  27   chr27_7447223     ZHar    A    G        0      0        2 
  27   chr27_7447223   Sample    A    G        0      0        2 
  27   chr27_7447267     AAsi    C    T      0.5      1        2 
  27   chr27_7447267     AKia    C    T        0      0        2 
  27   chr27_7447267     AOna    C    T        0      0        2 
  27   chr27_7447267     ASom    C    T        0      0        2 
  27   chr27_7447267     HCab    C    T        0      0        2 
  27   chr27_7447267     HPrz    C    T        0      0        2 
  27   chr27_7447267     ZBoe    C    T        0      0        2 
  27   chr27_7447267     ZGre    C    T        0      0        2 
  27   chr27_7447267     ZHar    C    T        0      0        2 
  27   chr27_7447267   Sample    C    T        0      0        2 
  27   chr27_7462945     AAsi    G    A        0      0        2 
  27   chr27_7462945     AKia    G    A        0      0        2 
  27   chr27_7462945     AOna    G    A        0      0        2 
  27   chr27_7462945     ASom    G    A        0      0        2 
  27   chr27_7462945     HCab    G    A        1      2        2 
  27   chr27_7462945     HPrz    G    A        1      2        2 
  27   chr27_7462945     ZBoe    G    A        0      0        2 
  27   chr27_7462945     ZGre    G    A        0      0        2 
  27   chr27_7462945     ZHar    G    A        0      0        2 
  27   chr27_7462945   Sample    G    A        1      2        2 
  27   chr27_7471765     AAsi    G    A        0      0        2 
  27   chr27_7471765     AKia    G    A        0      0        2 
  27   chr27_7471765     AOna    G    A        0      0        2 
  27   chr27_7471765     ASom    G    A        0      0        2 
  27   chr27_7471765     HCab    G    A        0      0        2 
  27   chr27_7471765     HPrz    G    A        0      0        2 
  27   chr27_7471765     ZBoe    G    A        0      0        2 
  27   chr27_7471765     ZGre    G    A        1      2        2 
  27   chr27_7471765     ZHar    G    A        0      0        2 
  27   chr27_7471765   Sample    G    A        0      0        2 
  27   chr27_7488964     AAsi    C    G        0      0        2 
  27   chr27_7488964     AKia    C    G        1      2        2 
  27   chr27_7488964     AOna    C    G      0.5      1        2 
  27   chr27_7488964     ASom    C    G        0      0        2 
  27   chr27_7488964     HCab    C    G        0      0        2 
  27   chr27_7488964     HPrz    C    G        0      0        2 
  27   chr27_7488964     ZBoe    C    G        0      0        2 
  27   chr27_7488964     ZGre    C    G        0      0        2 
  27   chr27_7488964     ZHar    C    G        0      0        2 
  27   chr27_7488964   Sample    C    G        0      0        2 
  27   chr27_7504037     AAsi    C    A        0      0        2 
  27   chr27_7504037     AKia    C    A        0      0        2 
  27   chr27_7504037     AOna    C    A        0      0        2 
  27   chr27_7504037     ASom    C    A        0      0        2 
  27   chr27_7504037     HCab    C    A        0      0        2 
  27   chr27_7504037     HPrz    C    A        0      0        2 
  27   chr27_7504037     ZBoe    C    A      0.5      1        2 
  27   chr27_7504037     ZGre    C    A        0      0        2 
  27   chr27_7504037     ZHar    C    A        0      0        2 
  27   chr27_7504037   Sample    C    A        0      0        2 
  27   chr27_7509983     AAsi    C    T        0      0        2 
  27   chr27_7509983     AKia    C    T        0      0        2 
  27   chr27_7509983     AOna    C    T        0      0        2 
  27   chr27_7509983     ASom    C    T        0      0        2 
  27   chr27_7509983     HCab    C    T        1      2        2 
  27   chr27_7509983     HPrz    C    T        1      2        2 
  27   chr27_7509983     ZBoe    C    T        0      0        2 
  27   chr27_7509983     ZGre    C    T        0      0        2 
  27   chr27_7509983     ZHar    C    T        0      0        2 
  27   chr27_7509983   Sample    C    T        0      0        2 
  27   chr27_7524276     AAsi    G    C        0      0        2 
  27   chr27_7524276     AKia    G    C        0      0        2 
  27   chr27_7524276     AOna    G    C        0      0        2 
  27   chr27_7524276     ASom    G    C        0      0        2 
  27   chr27_7524276     HCab    G    C        0      0        2 
  27   chr27_7524276     HPrz    G    C        0      0        2 
  27   chr27_7524276     ZBoe    G    C        0      0        2 
  27   chr27_7524276     ZGre    G    C        1      2        2 
  27   chr27_7524276     ZHar    G    C        0      0        2 
  27   chr27_7524276   Sample    G    C        0      0        2 
  27   chr27_7525795     AAsi    C    T        0      0        2 
  27   chr27_7525795     AKia    C    T        0      0        2 
  27   chr27_7525795     AOna    C    T        0      0        2 
  27   chr27_7525795     ASom    C    T        1      2        2 
  27   chr27_7525795     HCab    C    T        0      0        2 
  27   chr27_7525795     HPrz    C    T        0      0        2 
  27   chr27_7525795     ZBoe    C    T        0      0        2 
  27   chr27_7525795     ZGre    C    T        0      0        2 
  27   chr27_7525795     ZHar    C    T        0      0        2 
  27   chr27_7525795   Sample    C    T        0      0        2 
  27   chr27_7542498     AAsi    T    C        0      0        2 
  27   chr27_7542498     AKia    T    C        0      0        2 
  27   chr27_7542498     AOna    T    C        0      0        2 
  27   chr27_7542498     ASom    T    C        0      0        2 
  27   chr27_7542498     HCab    T    C        0      0        2 
  27   chr27_7542498     HPrz    T    C        0      0        2 
  27   chr27_7542498     ZBoe    T    C      0.5      1        2 
  27   chr27_7542498     ZGre    T    C        0      0        2 
  27   chr27_7542498     ZHar    T    C        0      0        2 
  27   chr27_7542498   Sample    T    C        0      0        2 
  27   chr27_7551503     AAsi    T    C        0      0        2 
  27   chr27_7551503     AKia    T    C        0      0        2 
  27   chr27_7551503     AOna    T    C        0      0        2 
  27   chr27_7551503     ASom    T    C        0      0        2 
  27   chr27_7551503     HCab    T    C        0      0        2 
  27   chr27_7551503     HPrz    T    C      0.5      1        2 
  27   chr27_7551503     ZBoe    T    C        0      0        2 
  27   chr27_7551503     ZGre    T    C        0      0        2 
  27   chr27_7551503     ZHar    T    C        0      0        2 
  27   chr27_7551503   Sample    T    C        0      0        2 
  27   chr27_7553979     AAsi    T    C        1      2        2 
  27   chr27_7553979     AKia    T    C        0      0        2 
  27   chr27_7553979     AOna    T    C        0      0        2 
  27   chr27_7553979     ASom    T    C        1      2        2 
  27   chr27_7553979     HCab    T    C        0      0        2 
  27   chr27_7553979     HPrz    T    C        0      0        2 
  27   chr27_7553979     ZBoe    T    C        0      0        2 
  27   chr27_7553979     ZGre    T    C        0      0        2 
  27   chr27_7553979     ZHar    T    C        0      0        2 
  27   chr27_7553979   Sample    T    C        1      2        2 
  27   chr27_7556334     AAsi    C    T        0      0        2 
  27   chr27_7556334     AKia    C    T        0      0        2 
  27   chr27_7556334     AOna    C    T        0      0        2 
  27   chr27_7556334     ASom    C    T        0      0        2 
  27   chr27_7556334     HCab    C    T        0      0        2 
  27   chr27_7556334     HPrz    C    T        0      0        2 
  27   chr27_7556334     ZBoe    C    T        0      0        2 
  27   chr27_7556334     ZGre    C    T        0      0        2 
  27   chr27_7556334     ZHar    C    T        1      2        2 
  27   chr27_7556334   Sample    C    T        0      0        2 
  27   chr27_7558811     AAsi    T    C        0      0        2 
  27   chr27_7558811     AKia    T    C        0      0        2 
  27   chr27_7558811     AOna    T    C        0      0        2 
  27   chr27_7558811     ASom    T    C        0      0        2 
  27   chr27_7558811     HCab    T    C        0      0        2 
  27   chr27_7558811     HPrz    T    C        0      0        2 
  27   chr27_7558811     ZBoe    T    C        0      0        2 
  27   chr27_7558811     ZGre    T    C        1      2        2 
  27   chr27_7558811     ZHar    T    C        0      0        2 
  27   chr27_7558811   Sample    T    C        0      0        2 
  27   chr27_7559006     AAsi    A    T        0      0        2 
  27   chr27_7559006     AKia    A    T        0      0        2 
  27   chr27_7559006     AOna    A    T        0      0        2 
  27   chr27_7559006     ASom    A    T        0      0        2 
  27   chr27_7559006     HCab    A    T        1      2        2 
  27   chr27_7559006     HPrz    A    T        1      2        2 
  27   chr27_7559006     ZBoe    A    T        0      0        2 
  27   chr27_7559006     ZGre    A    T        0      0        2 
  27   chr27_7559006     ZHar    A    T        0      0        2 
  27   chr27_7559006   Sample    A    T        0      0        2 
  27   chr27_7559297     AAsi    T    C        0      0        2 
  27   chr27_7559297     AKia    T    C        0      0        2 
  27   chr27_7559297     AOna    T    C        0      0        2 
  27   chr27_7559297     ASom    T    C        0      0        2 
  27   chr27_7559297     HCab    T    C        1      2        2 
  27   chr27_7559297     HPrz    T    C        1      2        2 
  27   chr27_7559297     ZBoe    T    C        0      0        2 
  27   chr27_7559297     ZGre    T    C        0      0        2 
  27   chr27_7559297     ZHar    T    C        0      0        2 
  27   chr27_7559297   Sample    T    C        0      0        2 
  27   chr27_7564440     AAsi    T    C        0      0        2 
  27   chr27_7564440     AKia    T    C        0      0        2 
  27   chr27_7564440     AOna    T    C        1      2        2 
  27   chr27_7564440     ASom    T    C        0      0        2 
  27   chr27_7564440     HCab    T    C        0      0        2 
  27   chr27_7564440     HPrz    T    C        0      0        2 
  27   chr27_7564440     ZBoe    T    C        0      0        2 
  27   chr27_7564440     ZGre    T    C        0      0        2 
  27   chr27_7564440     ZHar    T    C        0      0        2 
  27   chr27_7564440   Sample    T    C        0      0        2 
  27   chr27_7567761     AAsi    G    A        0      0        2 
  27   chr27_7567761     AKia    G    A        0      0        2 
  27   chr27_7567761     AOna    G    A        0      0        2 
  27   chr27_7567761     ASom    G    A        0      0        2 
  27   chr27_7567761     HCab    G    A        0      0        2 
  27   chr27_7567761     HPrz    G    A        0      0        2 
  27   chr27_7567761     ZBoe    G    A        1      2        2 
  27   chr27_7567761     ZGre    G    A        0      0        2 
  27   chr27_7567761     ZHar    G    A        0      0        2 
  27   chr27_7567761   Sample    G    A        0      0        2 
  27   chr27_7568015     AAsi    G    T      0.5      1        2 
  27   chr27_7568015     AKia    G    T        0      0        2 
  27   chr27_7568015     AOna    G    T        0      0        2 
  27   chr27_7568015     ASom    G    T        1      2        2 
  27   chr27_7568015     HCab    G    T        0      0        2 
  27   chr27_7568015     HPrz    G    T        0      0        2 
  27   chr27_7568015     ZBoe    G    T        0      0        2 
  27   chr27_7568015     ZGre    G    T        0      0        2 
  27   chr27_7568015     ZHar    G    T        0      0        2 
  27   chr27_7568015   Sample    G    T        0      0        2 
  27   chr27_7568550     AAsi    A    G        0      0        2 
  27   chr27_7568550     AKia    A    G        0      0        2 
  27   chr27_7568550     AOna    A    G        0      0        2 
  27   chr27_7568550     ASom    A    G        0      0        2 
  27   chr27_7568550     HCab    A    G        1      2        2 
  27   chr27_7568550     HPrz    A    G        1      2        2 
  27   chr27_7568550     ZBoe    A    G        0      0        2 
  27   chr27_7568550     ZGre    A    G        0      0        2 
  27   chr27_7568550     ZHar    A    G        0      0        2 
  27   chr27_7568550   Sample    A    G        0      0        2 
  27   chr27_7574318     AAsi    C    T      0.5      1        2 
  27   chr27_7574318     AKia    C    T        0      0        2 
  27   chr27_7574318     AOna    C    T        0      0        2 
  27   chr27_7574318     ASom    C    T        1      2        2 
  27   chr27_7574318     HCab    C    T        0      0        2 
  27   chr27_7574318     HPrz    C    T        0      0        2 
  27   chr27_7574318     ZBoe    C    T        0      0        2 
  27   chr27_7574318     ZGre    C    T        0      0        2 
  27   chr27_7574318     ZHar    C    T        0      0        2 
  27   chr27_7574318   Sample    C    T        0      0        2 
  27   chr27_7575363     AAsi    G    A        0      0        2 
  27   chr27_7575363     AKia    G    A        0      0        2 
  27   chr27_7575363     AOna    G    A      0.5      1        2 
  27   chr27_7575363     ASom    G    A        0      0        2 
  27   chr27_7575363     HCab    G    A        0      0        2 
  27   chr27_7575363     HPrz    G    A        0      0        2 
  27   chr27_7575363     ZBoe    G    A        0      0        2 
  27   chr27_7575363     ZGre    G    A        0      0        2 
  27   chr27_7575363     ZHar    G    A        0      0        2 
  27   chr27_7575363   Sample    G    A        0      0        2 
  27   chr27_7583059     AAsi    T    C        0      0        2 
  27   chr27_7583059     AKia    T    C        0      0        2 
  27   chr27_7583059     AOna    T    C        0      0        2 
  27   chr27_7583059     ASom    T    C        0      0        2 
  27   chr27_7583059     HCab    T    C        1      2        2 
  27   chr27_7583059     HPrz    T    C        1      2        2 
  27   chr27_7583059     ZBoe    T    C        0      0        2 
  27   chr27_7583059     ZGre    T    C        0      0        2 
  27   chr27_7583059     ZHar    T    C        0      0        2 
  27   chr27_7583059   Sample    T    C        0      0        2 
  27   chr27_7583786     AAsi    T    C        0      0        2 
  27   chr27_7583786     AKia    T    C        1      2        2 
  27   chr27_7583786     AOna    T    C        1      2        2 
  27   chr27_7583786     ASom    T    C        0      0        2 
  27   chr27_7583786     HCab    T    C        0      0        2 
  27   chr27_7583786     HPrz    T    C        0      0        2 
  27   chr27_7583786     ZBoe    T    C        0      0        2 
  27   chr27_7583786     ZGre    T    C        0      0        2 
  27   chr27_7583786     ZHar    T    C        0      0        2 
  27   chr27_7583786   Sample    T    C        0      0        2 
  27   chr27_7589521     AAsi    C    T        0      0        2 
  27   chr27_7589521     AKia    C    T        0      0        2 
  27   chr27_7589521     AOna    C    T        0      0        2 
  27   chr27_7589521     ASom    C    T        0      0        2 
  27   chr27_7589521     HCab    C    T        1      2        2 
  27   chr27_7589521     HPrz    C    T        1      2        2 
  27   chr27_7589521     ZBoe    C    T        0      0        2 
  27   chr27_7589521     ZGre    C    T        0      0        2 
  27   chr27_7589521     ZHar    C    T        0      0        2 
  27   chr27_7589521   Sample    C    T        0      0        2 
  27   chr27_7590427     AAsi    G    C        1      2        2 
  27   chr27_7590427     AKia    G    C        0      0        2 
  27   chr27_7590427     AOna    G    C        0      0        2 
  27   chr27_7590427     ASom    G    C        0      0        2 
  27   chr27_7590427     HCab    G    C        0      0        2 
  27   chr27_7590427     HPrz    G    C        0      0        2 
  27   chr27_7590427     ZBoe    G    C        0      0        2 
  27   chr27_7590427     ZGre    G    C        0      0        2 
  27   chr27_7590427     ZHar    G    C        0      0        2 
  27   chr27_7590427   Sample    G    C        1      2        2 
  27   chr27_7592783     AAsi    G    A        0      0        2 
  27   chr27_7592783     AKia    G    A        0      0        2 
  27   chr27_7592783     AOna    G    A        0      0        2 
  27   chr27_7592783     ASom    G    A        0      0        2 
  27   chr27_7592783     HCab    G    A        1      2        2 
  27   chr27_7592783     HPrz    G    A        1      2        2 
  27   chr27_7592783     ZBoe    G    A        0      0        2 
  27   chr27_7592783     ZGre    G    A        0      0        2 
  27   chr27_7592783     ZHar    G    A        0      0        2 
  27   chr27_7592783   Sample    G    A        0      0        2 
  27   chr27_7603225     AAsi    A    G        1      2        2 
  27   chr27_7603225     AKia    A    G        0      0        2 
  27   chr27_7603225     AOna    A    G        0      0        2 
  27   chr27_7603225     ASom    A    G        1      2        2 
  27   chr27_7603225     HCab    A    G        0      0        2 
  27   chr27_7603225     HPrz    A    G        0      0        2 
  27   chr27_7603225     ZBoe    A    G        0      0        2 
  27   chr27_7603225     ZGre    A    G        0      0        2 
  27   chr27_7603225     ZHar    A    G        0      0        2 
  27   chr27_7603225   Sample    A    G        0      0        2 
  27   chr27_7613987     AAsi    C    G        0      0        2 
  27   chr27_7613987     AKia    C    G        0      0        2 
  27   chr27_7613987     AOna    C    G        0      0        2 
  27   chr27_7613987     ASom    C    G        0      0        2 
  27   chr27_7613987     HCab    C    G        1      2        2 
  27   chr27_7613987     HPrz    C    G        1      2        2 
  27   chr27_7613987     ZBoe    C    G        0      0        2 
  27   chr27_7613987     ZGre    C    G        0      0        2 
  27   chr27_7613987     ZHar    C    G        0      0        2 
  27   chr27_7613987   Sample    C    G        0      0        2 
  27   chr27_7614169     AAsi    C    T        0      0        2 
  27   chr27_7614169     AKia    C    T        0      0        2 
  27   chr27_7614169     AOna    C    T        0      0        2 
  27   chr27_7614169     ASom    C    T        1      2        2 
  27   chr27_7614169     HCab    C    T        0      0        2 
  27   chr27_7614169     HPrz    C    T        0      0        2 
  27   chr27_7614169     ZBoe    C    T        0      0        2 
  27   chr27_7614169     ZGre    C    T        0      0        2 
  27   chr27_7614169     ZHar    C    T        0      0        2 
  27   chr27_7614169   Sample    C    T        0      0        2 
  27   chr27_7618326     AAsi    T    C        0      0        2 
  27   chr27_7618326     AKia    T    C        0      0        2 
  27   chr27_7618326     AOna    T    C      0.5      1        2 
  27   chr27_7618326     ASom    T    C        0      0        2 
  27   chr27_7618326     HCab    T    C        0      0        2 
  27   chr27_7618326     HPrz    T    C        0      0        2 
  27   chr27_7618326     ZBoe    T    C        0      0        2 
  27   chr27_7618326     ZGre    T    C        0      0        2 
  27   chr27_7618326     ZHar    T    C        0      0        2 
  27   chr27_7618326   Sample    T    C        0      0        2 
  27   chr27_7619468     AAsi    T    C        0      0        2 
  27   chr27_7619468     AKia    T    C        0      0        2 
  27   chr27_7619468     AOna    T    C        0      0        2 
  27   chr27_7619468     ASom    T    C        0      0        2 
  27   chr27_7619468     HCab    T    C      0.5      1        2 
  27   chr27_7619468     HPrz    T    C        0      0        2 
  27   chr27_7619468     ZBoe    T    C        0      0        2 
  27   chr27_7619468     ZGre    T    C        0      0        2 
  27   chr27_7619468     ZHar    T    C        0      0        2 
  27   chr27_7619468   Sample    T    C        0      0        2 
  27   chr27_7623130     AAsi    G    A        0      0        2 
  27   chr27_7623130     AKia    G    A        0      0        2 
  27   chr27_7623130     AOna    G    A        0      0        2 
  27   chr27_7623130     ASom    G    A        0      0        2 
  27   chr27_7623130     HCab    G    A        0      0        2 
  27   chr27_7623130     HPrz    G    A        0      0        2 
  27   chr27_7623130     ZBoe    G    A        0      0        2 
  27   chr27_7623130     ZGre    G    A        1      2        2 
  27   chr27_7623130     ZHar    G    A        0      0        2 
  27   chr27_7623130   Sample    G    A        0      0        2 
  27   chr27_7634394     AAsi    T    C        0      0        2 
  27   chr27_7634394     AKia    T    C        0      0        2 
  27   chr27_7634394     AOna    T    C        0      0        2 
  27   chr27_7634394     ASom    T    C        0      0        2 
  27   chr27_7634394     HCab    T    C        0      0        2 
  27   chr27_7634394     HPrz    T    C        0      0        2 
  27   chr27_7634394     ZBoe    T    C        0      0        2 
  27   chr27_7634394     ZGre    T    C        1      2        2 
  27   chr27_7634394     ZHar    T    C        0      0        2 
  27   chr27_7634394   Sample    T    C        0      0        2 
  27   chr27_7639251     AAsi    A    G        1      2        2 
  27   chr27_7639251     AKia    A    G        0      0        2 
  27   chr27_7639251     AOna    A    G        0      0        2 
  27   chr27_7639251     ASom    A    G        1      2        2 
  27   chr27_7639251     HCab    A    G        0      0        2 
  27   chr27_7639251     HPrz    A    G        0      0        2 
  27   chr27_7639251     ZBoe    A    G        0      0        2 
  27   chr27_7639251     ZGre    A    G        0      0        2 
  27   chr27_7639251     ZHar    A    G        0      0        2 
  27   chr27_7639251   Sample    A    G        1      2        2 
  27   chr27_7640163     AAsi    A    G        0      0        2 
  27   chr27_7640163     AKia    A    G        0      0        2 
  27   chr27_7640163     AOna    A    G        0      0        2 
  27   chr27_7640163     ASom    A    G        0      0        2 
  27   chr27_7640163     HCab    A    G        1      2        2 
  27   chr27_7640163     HPrz    A    G        1      2        2 
  27   chr27_7640163     ZBoe    A    G        0      0        2 
  27   chr27_7640163     ZGre    A    G        0      0        2 
  27   chr27_7640163     ZHar    A    G        0      0        2 
  27   chr27_7640163   Sample    A    G        0      0        2 
  27   chr27_7646180     AAsi    C    T        0      0        2 
  27   chr27_7646180     AKia    C    T        0      0        2 
  27   chr27_7646180     AOna    C    T        0      0        2 
  27   chr27_7646180     ASom    C    T        0      0        2 
  27   chr27_7646180     HCab    C    T        1      2        2 
  27   chr27_7646180     HPrz    C    T        1      2        2 
  27   chr27_7646180     ZBoe    C    T        0      0        2 
  27   chr27_7646180     ZGre    C    T        0      0        2 
  27   chr27_7646180     ZHar    C    T        0      0        2 
  27   chr27_7646180   Sample    C    T        0      0        2 
  27   chr27_7654664     AAsi    T    C        0      0        2 
  27   chr27_7654664     AKia    T    C        0      0        2 
  27   chr27_7654664     AOna    T    C        0      0        2 
  27   chr27_7654664     ASom    T    C        0      0        2 
  27   chr27_7654664     HCab    T    C        0      0        2 
  27   chr27_7654664     HPrz    T    C        0      0        2 
  27   chr27_7654664     ZBoe    T    C        0      0        2 
  27   chr27_7654664     ZGre    T    C        0      0        2 
  27   chr27_7654664     ZHar    T    C      0.5      1        2 
  27   chr27_7654664   Sample    T    C        0      0        2 
  27   chr27_7658499     AAsi    G    C        0      0        2 
  27   chr27_7658499     AKia    G    C        0      0        2 
  27   chr27_7658499     AOna    G    C        0      0        2 
  27   chr27_7658499     ASom    G    C        0      0        2 
  27   chr27_7658499     HCab    G    C      0.5      1        2 
  27   chr27_7658499     HPrz    G    C        0      0        2 
  27   chr27_7658499     ZBoe    G    C        0      0        2 
  27   chr27_7658499     ZGre    G    C        0      0        2 
  27   chr27_7658499     ZHar    G    C        0      0        2 
  27   chr27_7658499   Sample    G    C        0      0        2 
  27   chr27_7659220     AAsi    A    G        0      0        2 
  27   chr27_7659220     AKia    A    G        0      0        2 
  27   chr27_7659220     AOna    A    G        0      0        2 
  27   chr27_7659220     ASom    A    G        0      0        2 
  27   chr27_7659220     HCab    A    G        0      0        2 
  27   chr27_7659220     HPrz    A    G        0      0        2 
  27   chr27_7659220     ZBoe    A    G        0      0        2 
  27   chr27_7659220     ZGre    A    G        0      0        2 
  27   chr27_7659220     ZHar    A    G        1      2        2 
  27   chr27_7659220   Sample    A    G        0      0        2 
  27   chr27_7673388     AAsi    C    A        0      0        2 
  27   chr27_7673388     AKia    C    A        0      0        2 
  27   chr27_7673388     AOna    C    A        0      0        2 
  27   chr27_7673388     ASom    C    A        0      0        2 
  27   chr27_7673388     HCab    C    A        0      0        2 
  27   chr27_7673388     HPrz    C    A        0      0        2 
  27   chr27_7673388     ZBoe    C    A      0.5      1        2 
  27   chr27_7673388     ZGre    C    A        0      0        2 
  27   chr27_7673388     ZHar    C    A        0      0        2 
  27   chr27_7673388   Sample    C    A        0      0        2 
  27   chr27_7675223     AAsi    A    G        0      0        2 
  27   chr27_7675223     AKia    A    G        0      0        2 
  27   chr27_7675223     AOna    A    G        0      0        2 
  27   chr27_7675223     ASom    A    G        0      0        2 
  27   chr27_7675223     HCab    A    G        0      0        2 
  27   chr27_7675223     HPrz    A    G        0      0        2 
  27   chr27_7675223     ZBoe    A    G      0.5      1        2 
  27   chr27_7675223     ZGre    A    G        0      0        2 
  27   chr27_7675223     ZHar    A    G        0      0        2 
  27   chr27_7675223   Sample    A    G        0      0        2 
  27   chr27_7677408     AAsi    G    T        0      0        2 
  27   chr27_7677408     AKia    G    T        0      0        2 
  27   chr27_7677408     AOna    G    T        0      0        2 
  27   chr27_7677408     ASom    G    T        0      0        2 
  27   chr27_7677408     HCab    G    T        0      0        2 
  27   chr27_7677408     HPrz    G    T      0.5      1        2 
  27   chr27_7677408     ZBoe    G    T        0      0        2 
  27   chr27_7677408     ZGre    G    T        0      0        2 
  27   chr27_7677408     ZHar    G    T        0      0        2 
  27   chr27_7677408   Sample    G    T        0      0        2 
  27   chr27_7683476     AAsi    T    C        0      0        2 
  27   chr27_7683476     AKia    T    C        0      0        2 
  27   chr27_7683476     AOna    T    C        0      0        2 
  27   chr27_7683476     ASom    T    C        0      0        2 
  27   chr27_7683476     HCab    T    C        0      0        2 
  27   chr27_7683476     HPrz    T    C        0      0        2 
  27   chr27_7683476     ZBoe    T    C      0.5      1        2 
  27   chr27_7683476     ZGre    T    C        0      0        2 
  27   chr27_7683476     ZHar    T    C        0      0        2 
  27   chr27_7683476   Sample    T    C        0      0        2 
  27   chr27_7692111     AAsi    C    T        0      0        2 
  27   chr27_7692111     AKia    C    T        0      0        2 
  27   chr27_7692111     AOna    C    T        0      0        2 
  27   chr27_7692111     ASom    C    T        0      0        2 
  27   chr27_7692111     HCab    C    T      0.5      1        2 
  27   chr27_7692111     HPrz    C    T        1      2        2 
  27   chr27_7692111     ZBoe    C    T        0      0        2 
  27   chr27_7692111     ZGre    C    T        0      0        2 
  27   chr27_7692111     ZHar    C    T        0      0        2 
  27   chr27_7692111   Sample    C    T        0      0        2 
  27   chr27_7692757     AAsi    C    A        0      0        2 
  27   chr27_7692757     AKia    C    A        0      0        2 
  27   chr27_7692757     AOna    C    A        0      0        2 
  27   chr27_7692757     ASom    C    A        0      0        2 
  27   chr27_7692757     HCab    C    A        0      0        2 
  27   chr27_7692757     HPrz    C    A        0      0        2 
  27   chr27_7692757     ZBoe    C    A        0      0        2 
  27   chr27_7692757     ZGre    C    A        0      0        2 
  27   chr27_7692757     ZHar    C    A        1      2        2 
  27   chr27_7692757   Sample    C    A        0      0        2 
  27   chr27_7693502     AAsi    C    G      0.5      1        2 
  27   chr27_7693502     AKia    C    G        0      0        2 
  27   chr27_7693502     AOna    C    G        0      0        2 
  27   chr27_7693502     ASom    C    G        0      0        2 
  27   chr27_7693502     HCab    C    G        0      0        2 
  27   chr27_7693502     HPrz    C    G        0      0        2 
  27   chr27_7693502     ZBoe    C    G        0      0        2 
  27   chr27_7693502     ZGre    C    G        0      0        2 
  27   chr27_7693502     ZHar    C    G        0      0        2 
  27   chr27_7693502   Sample    C    G        0      0        2 
  27   chr27_7697757     AAsi    T    C        0      0        2 
  27   chr27_7697757     AKia    T    C        0      0        2 
  27   chr27_7697757     AOna    T    C      0.5      1        2 
  27   chr27_7697757     ASom    T    C        0      0        2 
  27   chr27_7697757     HCab    T    C        0      0        2 
  27   chr27_7697757     HPrz    T    C        0      0        2 
  27   chr27_7697757     ZBoe    T    C        0      0        2 
  27   chr27_7697757     ZGre    T    C        0      0        2 
  27   chr27_7697757     ZHar    T    C        0      0        2 
  27   chr27_7697757   Sample    T    C        0      0        2 
  27   chr27_7700694     AAsi    C    T        0      0        2 
  27   chr27_7700694     AKia    C    T        0      0        2 
  27   chr27_7700694     AOna    C    T        0      0        2 
  27   chr27_7700694     ASom    C    T        0      0        2 
  27   chr27_7700694     HCab    C    T        1      2        2 
  27   chr27_7700694     HPrz    C    T        1      2        2 
  27   chr27_7700694     ZBoe    C    T        0      0        2 
  27   chr27_7700694     ZGre    C    T        0      0        2 
  27   chr27_7700694     ZHar    C    T        0      0        2 
  27   chr27_7700694   Sample    C    T        0      0        2 
  27   chr27_7701168     AAsi    C    G        1      2        2 
  27   chr27_7701168     AKia    C    G        0      0        2 
  27   chr27_7701168     AOna    C    G        0      0        2 
  27   chr27_7701168     ASom    C    G        1      2        2 
  27   chr27_7701168     HCab    C    G        0      0        2 
  27   chr27_7701168     HPrz    C    G        0      0        2 
  27   chr27_7701168     ZBoe    C    G        0      0        2 
  27   chr27_7701168     ZGre    C    G        0      0        2 
  27   chr27_7701168     ZHar    C    G        0      0        2 
  27   chr27_7701168   Sample    C    G        1      2        2 
  27   chr27_7705448     AAsi    A    G        0      0        2 
  27   chr27_7705448     AKia    A    G        0      0        2 
  27   chr27_7705448     AOna    A    G        0      0        2 
  27   chr27_7705448     ASom    A    G        0      0        2 
  27   chr27_7705448     HCab    A    G        0      0        2 
  27   chr27_7705448     HPrz    A    G        0      0        2 
  27   chr27_7705448     ZBoe    A    G        0      0        2 
  27   chr27_7705448     ZGre    A    G        0      0        2 
  27   chr27_7705448     ZHar    A    G        1      2        2 
  27   chr27_7705448   Sample    A    G        0      0        2 
  27   chr27_7711491     AAsi    G    A        0      0        2 
  27   chr27_7711491     AKia    G    A        0      0        2 
  27   chr27_7711491     AOna    G    A        0      0        2 
  27   chr27_7711491     ASom    G    A        0      0        2 
  27   chr27_7711491     HCab    G    A        0      0        2 
  27   chr27_7711491     HPrz    G    A      0.5      1        2 
  27   chr27_7711491     ZBoe    G    A        0      0        2 
  27   chr27_7711491     ZGre    G    A        0      0        2 
  27   chr27_7711491     ZHar    G    A        0      0        2 
  27   chr27_7711491   Sample    G    A        0      0        2 
  27   chr27_7716828     AAsi    G    A        1      2        2 
  27   chr27_7716828     AKia    G    A        0      0        2 
  27   chr27_7716828     AOna    G    A        0      0        2 
  27   chr27_7716828     ASom    G    A        1      2        2 
  27   chr27_7716828     HCab    G    A        0      0        2 
  27   chr27_7716828     HPrz    G    A        0      0        2 
  27   chr27_7716828     ZBoe    G    A        0      0        2 
  27   chr27_7716828     ZGre    G    A        0      0        2 
  27   chr27_7716828     ZHar    G    A        0      0        2 
  27   chr27_7716828   Sample    G    A        0      0        2 
  27   chr27_7716858     AAsi    A    C        0      0        2 
  27   chr27_7716858     AKia    A    C        0      0        2 
  27   chr27_7716858     AOna    A    C        0      0        2 
  27   chr27_7716858     ASom    A    C        0      0        2 
  27   chr27_7716858     HCab    A    C        0      0        2 
  27   chr27_7716858     HPrz    A    C        0      0        2 
  27   chr27_7716858     ZBoe    A    C      0.5      1        2 
  27   chr27_7716858     ZGre    A    C        0      0        2 
  27   chr27_7716858     ZHar    A    C        0      0        2 
  27   chr27_7716858   Sample    A    C        0      0        2 
  27   chr27_7728839     AAsi    T    C        0      0        2 
  27   chr27_7728839     AKia    T    C        0      0        2 
  27   chr27_7728839     AOna    T    C        0      0        2 
  27   chr27_7728839     ASom    T    C        0      0        2 
  27   chr27_7728839     HCab    T    C        0      0        2 
  27   chr27_7728839     HPrz    T    C        0      0        2 
  27   chr27_7728839     ZBoe    T    C        1      2        2 
  27   chr27_7728839     ZGre    T    C        0      0        2 
  27   chr27_7728839     ZHar    T    C        0      0        2 
  27   chr27_7728839   Sample    T    C        0      0        2 
  27   chr27_7733290     AAsi    G    A        0      0        2 
  27   chr27_7733290     AKia    G    A        0      0        2 
  27   chr27_7733290     AOna    G    A        0      0        2 
  27   chr27_7733290     ASom    G    A        0      0        2 
  27   chr27_7733290     HCab    G    A        0      0        2 
  27   chr27_7733290     HPrz    G    A      0.5      1        2 
  27   chr27_7733290     ZBoe    G    A        0      0        2 
  27   chr27_7733290     ZGre    G    A        0      0        2 
  27   chr27_7733290     ZHar    G    A        0      0        2 
  27   chr27_7733290   Sample    G    A        0      0        2 
  27   chr27_7735812     AAsi    C    G        0      0        2 
  27   chr27_7735812     AKia    C    G        0      0        2 
  27   chr27_7735812     AOna    C    G        0      0        2 
  27   chr27_7735812     ASom    C    G        0      0        2 
  27   chr27_7735812     HCab    C    G      0.5      1        2 
  27   chr27_7735812     HPrz    C    G        0      0        2 
  27   chr27_7735812     ZBoe    C    G        0      0        2 
  27   chr27_7735812     ZGre    C    G        0      0        2 
  27   chr27_7735812     ZHar    C    G        0      0        2 
  27   chr27_7735812   Sample    C    G        0      0        2 
  27   chr27_7739128     AAsi    T    C        0      0        2 
  27   chr27_7739128     AKia    T    C        0      0        2 
  27   chr27_7739128     AOna    T    C        0      0        2 
  27   chr27_7739128     ASom    T    C        0      0        2 
  27   chr27_7739128     HCab    T    C        1      2        2 
  27   chr27_7739128     HPrz    T    C        1      2        2 
  27   chr27_7739128     ZBoe    T    C        0      0        2 
  27   chr27_7739128     ZGre    T    C        0      0        2 
  27   chr27_7739128     ZHar    T    C        0      0        2 
  27   chr27_7739128   Sample    T    C        0      0        2 
  27   chr27_7739197     AAsi    C    T        0      0        2 
  27   chr27_7739197     AKia    C    T        0      0        2 
  27   chr27_7739197     AOna    C    T        0      0        2 
  27   chr27_7739197     ASom    C    T        0      0        2 
  27   chr27_7739197     HCab    C    T        1      2        2 
  27   chr27_7739197     HPrz    C    T        1      2        2 
  27   chr27_7739197     ZBoe    C    T        0      0        2 
  27   chr27_7739197     ZGre    C    T        0      0        2 
  27   chr27_7739197     ZHar    C    T        0      0        2 
  27   chr27_7739197   Sample    C    T        0      0        2 
  27   chr27_7743111     AAsi    A    T        0      0        2 
  27   chr27_7743111     AKia    A    T        0      0        2 
  27   chr27_7743111     AOna    A    T        0      0        2 
  27   chr27_7743111     ASom    A    T        0      0        2 
  27   chr27_7743111     HCab    A    T        0      0        2 
  27   chr27_7743111     HPrz    A    T        0      0        2 
  27   chr27_7743111     ZBoe    A    T        0      0        2 
  27   chr27_7743111     ZGre    A    T        1      2        2 
  27   chr27_7743111     ZHar    A    T        0      0        2 
  27   chr27_7743111   Sample    A    T        0      0        2 
  27   chr27_7743889     AAsi    A    G        0      0        2 
  27   chr27_7743889     AKia    A    G        0      0        2 
  27   chr27_7743889     AOna    A    G        0      0        2 
  27   chr27_7743889     ASom    A    G        0      0        2 
  27   chr27_7743889     HCab    A    G        0      0        2 
  27   chr27_7743889     HPrz    A    G        0      0        2 
  27   chr27_7743889     ZBoe    A    G      0.5      1        2 
  27   chr27_7743889     ZGre    A    G        0      0        2 
  27   chr27_7743889     ZHar    A    G        0      0        2 
  27   chr27_7743889   Sample    A    G        0      0        2 
  27   chr27_7745610     AAsi    T    G        0      0        2 
  27   chr27_7745610     AKia    T    G        0      0        2 
  27   chr27_7745610     AOna    T    G        0      0        2 
  27   chr27_7745610     ASom    T    G        0      0        2 
  27   chr27_7745610     HCab    T    G        1      2        2 
  27   chr27_7745610     HPrz    T    G        1      2        2 
  27   chr27_7745610     ZBoe    T    G        0      0        2 
  27   chr27_7745610     ZGre    T    G        0      0        2 
  27   chr27_7745610     ZHar    T    G        0      0        2 
  27   chr27_7745610   Sample    T    G        0      0        2 
  27   chr27_7749888     AAsi    G    T        0      0        2 
  27   chr27_7749888     AKia    G    T        0      0        2 
  27   chr27_7749888     AOna    G    T        0      0        2 
  27   chr27_7749888     ASom    G    T        0      0        2 
  27   chr27_7749888     HCab    G    T        0      0        2 
  27   chr27_7749888     HPrz    G    T        0      0        2 
  27   chr27_7749888     ZBoe    G    T        0      0        2 
  27   chr27_7749888     ZGre    G    T        1      2        2 
  27   chr27_7749888     ZHar    G    T        0      0        2 
  27   chr27_7749888   Sample    G    T        0      0        2 
  27   chr27_7754458     AAsi    G    T        1      2        2 
  27   chr27_7754458     AKia    G    T        0      0        2 
  27   chr27_7754458     AOna    G    T        0      0        2 
  27   chr27_7754458     ASom    G    T        1      2        2 
  27   chr27_7754458     HCab    G    T        0      0        2 
  27   chr27_7754458     HPrz    G    T        0      0        2 
  27   chr27_7754458     ZBoe    G    T        0      0        2 
  27   chr27_7754458     ZGre    G    T        0      0        2 
  27   chr27_7754458     ZHar    G    T        0      0        2 
  27   chr27_7754458   Sample    G    T        1      2        2 
  27   chr27_7759362     AAsi    G    C        0      0        2 
  27   chr27_7759362     AKia    G    C        0      0        2 
  27   chr27_7759362     AOna    G    C        0      0        2 
  27   chr27_7759362     ASom    G    C        0      0        2 
  27   chr27_7759362     HCab    G    C        0      0        2 
  27   chr27_7759362     HPrz    G    C        0      0        2 
  27   chr27_7759362     ZBoe    G    C        1      2        2 
  27   chr27_7759362     ZGre    G    C        0      0        2 
  27   chr27_7759362     ZHar    G    C        0      0        2 
  27   chr27_7759362   Sample    G    C        0      0        2 
  27   chr27_7760045     AAsi    A    G        0      0        2 
  27   chr27_7760045     AKia    A    G        0      0        2 
  27   chr27_7760045     AOna    A    G        0      0        2 
  27   chr27_7760045     ASom    A    G        0      0        2 
  27   chr27_7760045     HCab    A    G        1      2        2 
  27   chr27_7760045     HPrz    A    G        1      2        2 
  27   chr27_7760045     ZBoe    A    G        0      0        2 
  27   chr27_7760045     ZGre    A    G        0      0        2 
  27   chr27_7760045     ZHar    A    G        0      0        2 
  27   chr27_7760045   Sample    A    G        0      0        2 
  27   chr27_7778594     AAsi    T    C        0      0        2 
  27   chr27_7778594     AKia    T    C        0      0        2 
  27   chr27_7778594     AOna    T    C        0      0        2 
  27   chr27_7778594     ASom    T    C        0      0        2 
  27   chr27_7778594     HCab    T    C        1      2        2 
  27   chr27_7778594     HPrz    T    C        1      2        2 
  27   chr27_7778594     ZBoe    T    C        0      0        2 
  27   chr27_7778594     ZGre    T    C        0      0        2 
  27   chr27_7778594     ZHar    T    C        0      0        2 
  27   chr27_7778594   Sample    T    C        0      0        2 
  27   chr27_7779341     AAsi    T    A        0      0        2 
  27   chr27_7779341     AKia    T    A        0      0        2 
  27   chr27_7779341     AOna    T    A        0      0        2 
  27   chr27_7779341     ASom    T    A        0      0        2 
  27   chr27_7779341     HCab    T    A        0      0        2 
  27   chr27_7779341     HPrz    T    A        0      0        2 
  27   chr27_7779341     ZBoe    T    A        1      2        2 
  27   chr27_7779341     ZGre    T    A        1      2        2 
  27   chr27_7779341     ZHar    T    A        0      0        2 
  27   chr27_7779341   Sample    T    A        0      0        2 
  27   chr27_7779871     AAsi    G    T        0      0        2 
  27   chr27_7779871     AKia    G    T        0      0        2 
  27   chr27_7779871     AOna    G    T        0      0        2 
  27   chr27_7779871     ASom    G    T        0      0        2 
  27   chr27_7779871     HCab    G    T      0.5      1        2 
  27   chr27_7779871     HPrz    G    T      0.5      1        2 
  27   chr27_7779871     ZBoe    G    T        0      0        2 
  27   chr27_7779871     ZGre    G    T        0      0        2 
  27   chr27_7779871     ZHar    G    T        0      0        2 
  27   chr27_7779871   Sample    G    T        0      0        2 
  27   chr27_7791809     AAsi    C    T        0      0        2 
  27   chr27_7791809     AKia    C    T        0      0        2 
  27   chr27_7791809     AOna    C    T        0      0        2 
  27   chr27_7791809     ASom    C    T        0      0        2 
  27   chr27_7791809     HCab    C    T        0      0        2 
  27   chr27_7791809     HPrz    C    T        0      0        2 
  27   chr27_7791809     ZBoe    C    T      0.5      1        2 
  27   chr27_7791809     ZGre    C    T        0      0        2 
  27   chr27_7791809     ZHar    C    T        0      0        2 
  27   chr27_7791809   Sample    C    T        0      0        2 
  27   chr27_7792143     AAsi    G    A        0      0        2 
  27   chr27_7792143     AKia    G    A        0      0        2 
  27   chr27_7792143     AOna    G    A        0      0        2 
  27   chr27_7792143     ASom    G    A        0      0        2 
  27   chr27_7792143     HCab    G    A        0      0        2 
  27   chr27_7792143     HPrz    G    A      0.5      1        2 
  27   chr27_7792143     ZBoe    G    A        0      0        2 
  27   chr27_7792143     ZGre    G    A        0      0        2 
  27   chr27_7792143     ZHar    G    A        0      0        2 
  27   chr27_7792143   Sample    G    A        0      0        2 
  27   chr27_7797801     AAsi    A    G      0.5      1        2 
  27   chr27_7797801     AKia    A    G        0      0        2 
  27   chr27_7797801     AOna    A    G        0      0        2 
  27   chr27_7797801     ASom    A    G        0      0        2 
  27   chr27_7797801     HCab    A    G        1      2        2 
  27   chr27_7797801     HPrz    A    G        1      2        2 
  27   chr27_7797801     ZBoe    A    G        0      0        2 
  27   chr27_7797801     ZGre    A    G        0      0        2 
  27   chr27_7797801     ZHar    A    G        0      0        2 
  27   chr27_7797801   Sample    A    G        0      0        2 
  27   chr27_7802055     AAsi    T    A        0      0        2 
  27   chr27_7802055     AKia    T    A        0      0        2 
  27   chr27_7802055     AOna    T    A        0      0        2 
  27   chr27_7802055     ASom    T    A        1      2        2 
  27   chr27_7802055     HCab    T    A        0      0        2 
  27   chr27_7802055     HPrz    T    A        0      0        2 
  27   chr27_7802055     ZBoe    T    A        0      0        2 
  27   chr27_7802055     ZGre    T    A        0      0        2 
  27   chr27_7802055     ZHar    T    A        0      0        2 
  27   chr27_7802055   Sample    T    A        0      0        2 
  27   chr27_7803746     AAsi    C    T        0      0        2 
  27   chr27_7803746     AKia    C    T        0      0        2 
  27   chr27_7803746     AOna    C    T        0      0        2 
  27   chr27_7803746     ASom    C    T        0      0        2 
  27   chr27_7803746     HCab    C    T        0      0        2 
  27   chr27_7803746     HPrz    C    T        0      0        2 
  27   chr27_7803746     ZBoe    C    T        0      0        2 
  27   chr27_7803746     ZGre    C    T        0      0        2 
  27   chr27_7803746     ZHar    C    T      0.5      1        2 
  27   chr27_7803746   Sample    C    T        0      0        2 
  27   chr27_7808195     AAsi    T    C        0      0        2 
  27   chr27_7808195     AKia    T    C        0      0        2 
  27   chr27_7808195     AOna    T    C      0.5      1        2 
  27   chr27_7808195     ASom    T    C        0      0        2 
  27   chr27_7808195     HCab    T    C        0      0        2 
  27   chr27_7808195     HPrz    T    C        0      0        2 
  27   chr27_7808195     ZBoe    T    C        0      0        2 
  27   chr27_7808195     ZGre    T    C        0      0        2 
  27   chr27_7808195     ZHar    T    C        0      0        2 
  27   chr27_7808195   Sample    T    C        0      0        2 
  27   chr27_7810821     AAsi    C    T        0      0        2 
  27   chr27_7810821     AKia    C    T        0      0        2 
  27   chr27_7810821     AOna    C    T        0      0        2 
  27   chr27_7810821     ASom    C    T        0      0        2 
  27   chr27_7810821     HCab    C    T        1      2        2 
  27   chr27_7810821     HPrz    C    T        1      2        2 
  27   chr27_7810821     ZBoe    C    T        0      0        2 
  27   chr27_7810821     ZGre    C    T        0      0        2 
  27   chr27_7810821     ZHar    C    T        0      0        2 
  27   chr27_7810821   Sample    C    T        0      0        2 
  27   chr27_7817704     AAsi    A    G        0      0        2 
  27   chr27_7817704     AKia    A    G        0      0        2 
  27   chr27_7817704     AOna    A    G        0      0        2 
  27   chr27_7817704     ASom    A    G        0      0        2 
  27   chr27_7817704     HCab    A    G        0      0        2 
  27   chr27_7817704     HPrz    A    G        0      0        2 
  27   chr27_7817704     ZBoe    A    G        0      0        2 
  27   chr27_7817704     ZGre    A    G        0      0        2 
  27   chr27_7817704     ZHar    A    G        1      2        2 
  27   chr27_7817704   Sample    A    G        0      0        2 
  27   chr27_7834269     AAsi    T    C        0      0        2 
  27   chr27_7834269     AKia    T    C        1      2        2 
  27   chr27_7834269     AOna    T    C        1      2        2 
  27   chr27_7834269     ASom    T    C        0      0        2 
  27   chr27_7834269     HCab    T    C        0      0        2 
  27   chr27_7834269     HPrz    T    C        0      0        2 
  27   chr27_7834269     ZBoe    T    C        0      0        2 
  27   chr27_7834269     ZGre    T    C        0      0        2 
  27   chr27_7834269     ZHar    T    C        0      0        2 
  27   chr27_7834269   Sample    T    C        0      0        2 
  27   chr27_7836025     AAsi    T    C        0      0        2 
  27   chr27_7836025     AKia    T    C        0      0        2 
  27   chr27_7836025     AOna    T    C        0      0        2 
  27   chr27_7836025     ASom    T    C        0      0        2 
  27   chr27_7836025     HCab    T    C        0      0        2 
  27   chr27_7836025     HPrz    T    C        0      0        2 
  27   chr27_7836025     ZBoe    T    C      0.5      1        2 
  27   chr27_7836025     ZGre    T    C        0      0        2 
  27   chr27_7836025     ZHar    T    C        0      0        2 
  27   chr27_7836025   Sample    T    C        0      0        2 
  27   chr27_7836572     AAsi    T    C        0      0        2 
  27   chr27_7836572     AKia    T    C        0      0        2 
  27   chr27_7836572     AOna    T    C        0      0        2 
  27   chr27_7836572     ASom    T    C        0      0        2 
  27   chr27_7836572     HCab    T    C        0      0        2 
  27   chr27_7836572     HPrz    T    C      0.5      1        2 
  27   chr27_7836572     ZBoe    T    C        0      0        2 
  27   chr27_7836572     ZGre    T    C        0      0        2 
  27   chr27_7836572     ZHar    T    C        0      0        2 
  27   chr27_7836572   Sample    T    C        0      0        2 
  27   chr27_7841693     AAsi    T    C        0      0        2 
  27   chr27_7841693     AKia    T    C        0      0        2 
  27   chr27_7841693     AOna    T    C        0      0        2 
  27   chr27_7841693     ASom    T    C        0      0        2 
  27   chr27_7841693     HCab    T    C        0      0        2 
  27   chr27_7841693     HPrz    T    C        0      0        2 
  27   chr27_7841693     ZBoe    T    C        0      0        2 
  27   chr27_7841693     ZGre    T    C        1      2        2 
  27   chr27_7841693     ZHar    T    C        0      0        2 
  27   chr27_7841693   Sample    T    C        0      0        2 
  27   chr27_7842314     AAsi    A    T        0      0        2 
  27   chr27_7842314     AKia    A    T        0      0        2 
  27   chr27_7842314     AOna    A    T        0      0        2 
  27   chr27_7842314     ASom    A    T        0      0        2 
  27   chr27_7842314     HCab    A    T        0      0        2 
  27   chr27_7842314     HPrz    A    T        0      0        2 
  27   chr27_7842314     ZBoe    A    T        1      2        2 
  27   chr27_7842314     ZGre    A    T        1      2        2 
  27   chr27_7842314     ZHar    A    T        1      2        2 
  27   chr27_7842314   Sample    A    T        0      0        2 
  27   chr27_7843277     AAsi    G    C        1      2        2 
  27   chr27_7843277     AKia    G    C        1      2        2 
  27   chr27_7843277     AOna    G    C        1      2        2 
  27   chr27_7843277     ASom    G    C        1      2        2 
  27   chr27_7843277     HCab    G    C        0      0        2 
  27   chr27_7843277     HPrz    G    C        0      0        2 
  27   chr27_7843277     ZBoe    G    C        0      0        2 
  27   chr27_7843277     ZGre    G    C        0      0        2 
  27   chr27_7843277     ZHar    G    C        0      0        2 
  27   chr27_7843277   Sample    G    C        1      2        2 
  27   chr27_7849782     AAsi    T    C        0      0        2 
  27   chr27_7849782     AKia    T    C        0      0        2 
  27   chr27_7849782     AOna    T    C        0      0        2 
  27   chr27_7849782     ASom    T    C        0      0        2 
  27   chr27_7849782     HCab    T    C        0      0        2 
  27   chr27_7849782     HPrz    T    C        0      0        2 
  27   chr27_7849782     ZBoe    T    C        1      2        2 
  27   chr27_7849782     ZGre    T    C        1      2        2 
  27   chr27_7849782     ZHar    T    C        1      2        2 
  27   chr27_7849782   Sample    T    C        0      0        2 
  27   chr27_7860251     AAsi    C    T        0      0        2 
  27   chr27_7860251     AKia    C    T        0      0        2 
  27   chr27_7860251     AOna    C    T        0      0        2 
  27   chr27_7860251     ASom    C    T        0      0        2 
  27   chr27_7860251     HCab    C    T        1      2        2 
  27   chr27_7860251     HPrz    C    T        1      2        2 
  27   chr27_7860251     ZBoe    C    T        0      0        2 
  27   chr27_7860251     ZGre    C    T        0      0        2 
  27   chr27_7860251     ZHar    C    T        0      0        2 
  27   chr27_7860251   Sample    C    T        0      0        2 
  27   chr27_7861112     AAsi    T    C        0      0        2 
  27   chr27_7861112     AKia    T    C        0      0        2 
  27   chr27_7861112     AOna    T    C        0      0        2 
  27   chr27_7861112     ASom    T    C        0      0        2 
  27   chr27_7861112     HCab    T    C        1      2        2 
  27   chr27_7861112     HPrz    T    C      0.5      1        2 
  27   chr27_7861112     ZBoe    T    C        0      0        2 
  27   chr27_7861112     ZGre    T    C        0      0        2 
  27   chr27_7861112     ZHar    T    C        0      0        2 
  27   chr27_7861112   Sample    T    C        0      0        2 
  27   chr27_7865462     AAsi    A    G        0      0        2 
  27   chr27_7865462     AKia    A    G        0      0        2 
  27   chr27_7865462     AOna    A    G        0      0        2 
  27   chr27_7865462     ASom    A    G        0      0        2 
  27   chr27_7865462     HCab    A    G        1      2        2 
  27   chr27_7865462     HPrz    A    G        1      2        2 
  27   chr27_7865462     ZBoe    A    G        0      0        2 
  27   chr27_7865462     ZGre    A    G        0      0        2 
  27   chr27_7865462     ZHar    A    G        0      0        2 
  27   chr27_7865462   Sample    A    G        0      0        2 
  27   chr27_7868447     AAsi    T    C        0      0        2 
  27   chr27_7868447     AKia    T    C        0      0        2 
  27   chr27_7868447     AOna    T    C        0      0        2 
  27   chr27_7868447     ASom    T    C        0      0        2 
  27   chr27_7868447     HCab    T    C        0      0        2 
  27   chr27_7868447     HPrz    T    C        0      0        2 
  27   chr27_7868447     ZBoe    T    C        1      2        2 
  27   chr27_7868447     ZGre    T    C        0      0        2 
  27   chr27_7868447     ZHar    T    C        0      0        2 
  27   chr27_7868447   Sample    T    C        0      0        2 
  27   chr27_7870217     AAsi    G    A        0      0        2 
  27   chr27_7870217     AKia    G    A        0      0        2 
  27   chr27_7870217     AOna    G    A        0      0        2 
  27   chr27_7870217     ASom    G    A        0      0        2 
  27   chr27_7870217     HCab    G    A        0      0        2 
  27   chr27_7870217     HPrz    G    A        0      0        2 
  27   chr27_7870217     ZBoe    G    A        0      0        2 
  27   chr27_7870217     ZGre    G    A        1      2        2 
  27   chr27_7870217     ZHar    G    A        0      0        2 
  27   chr27_7870217   Sample    G    A        0      0        2 
  27   chr27_7871496     AAsi    G    T        0      0        2 
  27   chr27_7871496     AKia    G    T        0      0        2 
  27   chr27_7871496     AOna    G    T        0      0        2 
  27   chr27_7871496     ASom    G    T        0      0        2 
  27   chr27_7871496     HCab    G    T        0      0        2 
  27   chr27_7871496     HPrz    G    T        0      0        2 
  27   chr27_7871496     ZBoe    G    T      0.5      1        2 
  27   chr27_7871496     ZGre    G    T        0      0        2 
  27   chr27_7871496     ZHar    G    T        0      0        2 
  27   chr27_7871496   Sample    G    T        0      0        2 
  27   chr27_7879718     AAsi    G    T      0.5      1        2 
  27   chr27_7879718     AKia    G    T        0      0        2 
  27   chr27_7879718     AOna    G    T        0      0        2 
  27   chr27_7879718     ASom    G    T        0      0        2 
  27   chr27_7879718     HCab    G    T        0      0        2 
  27   chr27_7879718     HPrz    G    T        0      0        2 
  27   chr27_7879718     ZBoe    G    T        0      0        2 
  27   chr27_7879718     ZGre    G    T        0      0        2 
  27   chr27_7879718     ZHar    G    T        0      0        2 
  27   chr27_7879718   Sample    G    T        0      0        2 
  27   chr27_7881787     AAsi    G    A        0      0        2 
  27   chr27_7881787     AKia    G    A        0      0        2 
  27   chr27_7881787     AOna    G    A        0      0        2 
  27   chr27_7881787     ASom    G    A        0      0        2 
  27   chr27_7881787     HCab    G    A        1      2        2 
  27   chr27_7881787     HPrz    G    A        1      2        2 
  27   chr27_7881787     ZBoe    G    A        0      0        2 
  27   chr27_7881787     ZGre    G    A        0      0        2 
  27   chr27_7881787     ZHar    G    A        0      0        2 
  27   chr27_7881787   Sample    G    A        0      0        2 
  27   chr27_7889694     AAsi    C    T        0      0        2 
  27   chr27_7889694     AKia    C    T        0      0        2 
  27   chr27_7889694     AOna    C    T        0      0        2 
  27   chr27_7889694     ASom    C    T        0      0        2 
  27   chr27_7889694     HCab    C    T      0.5      1        2 
  27   chr27_7889694     HPrz    C    T      0.5      1        2 
  27   chr27_7889694     ZBoe    C    T        0      0        2 
  27   chr27_7889694     ZGre    C    T        0      0        2 
  27   chr27_7889694     ZHar    C    T        0      0        2 
  27   chr27_7889694   Sample    C    T        0      0        2 
  27   chr27_7892293     AAsi    T    C        0      0        2 
  27   chr27_7892293     AKia    T    C        0      0        2 
  27   chr27_7892293     AOna    T    C        0      0        2 
  27   chr27_7892293     ASom    T    C        0      0        2 
  27   chr27_7892293     HCab    T    C        1      2        2 
  27   chr27_7892293     HPrz    T    C        1      2        2 
  27   chr27_7892293     ZBoe    T    C        0      0        2 
  27   chr27_7892293     ZGre    T    C        0      0        2 
  27   chr27_7892293     ZHar    T    C        0      0        2 
  27   chr27_7892293   Sample    T    C        0      0        2 
  27   chr27_7894241     AAsi    T    C        0      0        2 
  27   chr27_7894241     AKia    T    C        0      0        2 
  27   chr27_7894241     AOna    T    C        0      0        2 
  27   chr27_7894241     ASom    T    C        0      0        2 
  27   chr27_7894241     HCab    T    C        0      0        2 
  27   chr27_7894241     HPrz    T    C        0      0        2 
  27   chr27_7894241     ZBoe    T    C        1      2        2 
  27   chr27_7894241     ZGre    T    C        0      0        2 
  27   chr27_7894241     ZHar    T    C        0      0        2 
  27   chr27_7894241   Sample    T    C        0      0        2 
  27   chr27_7898986     AAsi    A    G        0      0        2 
  27   chr27_7898986     AKia    A    G        0      0        2 
  27   chr27_7898986     AOna    A    G        0      0        2 
  27   chr27_7898986     ASom    A    G        1      2        2 
  27   chr27_7898986     HCab    A    G        0      0        2 
  27   chr27_7898986     HPrz    A    G        0      0        2 
  27   chr27_7898986     ZBoe    A    G        0      0        2 
  27   chr27_7898986     ZGre    A    G        0      0        2 
  27   chr27_7898986     ZHar    A    G        0      0        2 
  27   chr27_7898986   Sample    A    G        0      0        2 
  27   chr27_7900082     AAsi    G    T        1      2        2 
  27   chr27_7900082     AKia    G    T        0      0        2 
  27   chr27_7900082     AOna    G    T        0      0        2 
  27   chr27_7900082     ASom    G    T        1      2        2 
  27   chr27_7900082     HCab    G    T        0      0        2 
  27   chr27_7900082     HPrz    G    T        0      0        2 
  27   chr27_7900082     ZBoe    G    T        0      0        2 
  27   chr27_7900082     ZGre    G    T        0      0        2 
  27   chr27_7900082     ZHar    G    T        0      0        2 
  27   chr27_7900082   Sample    G    T        1      2        2 
  27   chr27_7901165     AAsi    C    T        0      0        2 
  27   chr27_7901165     AKia    C    T        0      0        2 
  27   chr27_7901165     AOna    C    T        0      0        2 
  27   chr27_7901165     ASom    C    T        0      0        2 
  27   chr27_7901165     HCab    C    T        1      2        2 
  27   chr27_7901165     HPrz    C    T        1      2        2 
  27   chr27_7901165     ZBoe    C    T        0      0        2 
  27   chr27_7901165     ZGre    C    T        0      0        2 
  27   chr27_7901165     ZHar    C    T        0      0        2 
  27   chr27_7901165   Sample    C    T        0      0        2 
  27   chr27_7901312     AAsi    C    T        0      0        2 
  27   chr27_7901312     AKia    C    T        1      2        2 
  27   chr27_7901312     AOna    C    T      0.5      1        2 
  27   chr27_7901312     ASom    C    T        0      0        2 
  27   chr27_7901312     HCab    C    T        0      0        2 
  27   chr27_7901312     HPrz    C    T        0      0        2 
  27   chr27_7901312     ZBoe    C    T        0      0        2 
  27   chr27_7901312     ZGre    C    T        0      0        2 
  27   chr27_7901312     ZHar    C    T        0      0        2 
  27   chr27_7901312   Sample    C    T        0      0        2 
  27   chr27_7901386     AAsi    G    C      0.5      1        2 
  27   chr27_7901386     AKia    G    C        0      0        2 
  27   chr27_7901386     AOna    G    C        0      0        2 
  27   chr27_7901386     ASom    G    C        0      0        2 
  27   chr27_7901386     HCab    G    C        0      0        2 
  27   chr27_7901386     HPrz    G    C        0      0        2 
  27   chr27_7901386     ZBoe    G    C        0      0        2 
  27   chr27_7901386     ZGre    G    C        0      0        2 
  27   chr27_7901386     ZHar    G    C        0      0        2 
  27   chr27_7901386   Sample    G    C        0      0        2 
  27   chr27_7910229     AAsi    C    G        0      0        2 
  27   chr27_7910229     AKia    C    G        0      0        2 
  27   chr27_7910229     AOna    C    G        0      0        2 
  27   chr27_7910229     ASom    C    G        0      0        2 
  27   chr27_7910229     HCab    C    G        0      0        2 
  27   chr27_7910229     HPrz    C    G      0.5      1        2 
  27   chr27_7910229     ZBoe    C    G        0      0        2 
  27   chr27_7910229     ZGre    C    G        0      0        2 
  27   chr27_7910229     ZHar    C    G        0      0        2 
  27   chr27_7910229   Sample    C    G        0      0        2 
  27   chr27_7911247     AAsi    T    G        0      0        2 
  27   chr27_7911247     AKia    T    G        0      0        2 
  27   chr27_7911247     AOna    T    G        0      0        2 
  27   chr27_7911247     ASom    T    G        0      0        2 
  27   chr27_7911247     HCab    T    G        0      0        2 
  27   chr27_7911247     HPrz    T    G        0      0        2 
  27   chr27_7911247     ZBoe    T    G        0      0        2 
  27   chr27_7911247     ZGre    T    G        0      0        2 
  27   chr27_7911247     ZHar    T    G        1      2        2 
  27   chr27_7911247   Sample    T    G        0      0        2 
  27   chr27_7919742     AAsi    C    T        0      0        2 
  27   chr27_7919742     AKia    C    T        0      0        2 
  27   chr27_7919742     AOna    C    T        0      0        2 
  27   chr27_7919742     ASom    C    T        0      0        2 
  27   chr27_7919742     HCab    C    T        1      2        2 
  27   chr27_7919742     HPrz    C    T        1      2        2 
  27   chr27_7919742     ZBoe    C    T        1      2        2 
  27   chr27_7919742     ZGre    C    T        1      2        2 
  27   chr27_7919742     ZHar    C    T      0.5      1        2 
  27   chr27_7919742   Sample    C    T        0      0        2 
  27   chr27_7931613     AAsi    G    A        0      0        2 
  27   chr27_7931613     AKia    G    A        0      0        2 
  27   chr27_7931613     AOna    G    A        0      0        2 
  27   chr27_7931613     ASom    G    A        0      0        2 
  27   chr27_7931613     HCab    G    A        1      2        2 
  27   chr27_7931613     HPrz    G    A        1      2        2 
  27   chr27_7931613     ZBoe    G    A        0      0        2 
  27   chr27_7931613     ZGre    G    A        0      0        2 
  27   chr27_7931613     ZHar    G    A        0      0        2 
  27   chr27_7931613   Sample    G    A        0      0        2 
  27   chr27_7944190     AAsi    G    A        0      0        2 
  27   chr27_7944190     AKia    G    A        0      0        2 
  27   chr27_7944190     AOna    G    A        0      0        2 
  27   chr27_7944190     ASom    G    A        0      0        2 
  27   chr27_7944190     HCab    G    A        1      2        2 
  27   chr27_7944190     HPrz    G    A        1      2        2 
  27   chr27_7944190     ZBoe    G    A        0      0        2 
  27   chr27_7944190     ZGre    G    A        0      0        2 
  27   chr27_7944190     ZHar    G    A        0      0        2 
  27   chr27_7944190   Sample    G    A        0      0        2 
  27   chr27_7948267     AAsi    T    G        0      0        2 
  27   chr27_7948267     AKia    T    G        0      0        2 
  27   chr27_7948267     AOna    T    G        0      0        2 
  27   chr27_7948267     ASom    T    G        0      0        2 
  27   chr27_7948267     HCab    T    G        1      2        2 
  27   chr27_7948267     HPrz    T    G        0      0        2 
  27   chr27_7948267     ZBoe    T    G        0      0        2 
  27   chr27_7948267     ZGre    T    G        0      0        2 
  27   chr27_7948267     ZHar    T    G        0      0        2 
  27   chr27_7948267   Sample    T    G        0      0        2 
  27   chr27_7949332     AAsi    T    A        0      0        2 
  27   chr27_7949332     AKia    T    A        0      0        2 
  27   chr27_7949332     AOna    T    A        0      0        2 
  27   chr27_7949332     ASom    T    A        0      0        2 
  27   chr27_7949332     HCab    T    A        0      0        2 
  27   chr27_7949332     HPrz    T    A        0      0        2 
  27   chr27_7949332     ZBoe    T    A        0      0        2 
  27   chr27_7949332     ZGre    T    A        1      2        2 
  27   chr27_7949332     ZHar    T    A        0      0        2 
  27   chr27_7949332   Sample    T    A        0      0        2 
  27   chr27_7949940     AAsi    T    C        0      0        2 
  27   chr27_7949940     AKia    T    C      0.5      1        2 
  27   chr27_7949940     AOna    T    C        0      0        2 
  27   chr27_7949940     ASom    T    C        0      0        2 
  27   chr27_7949940     HCab    T    C        0      0        2 
  27   chr27_7949940     HPrz    T    C        0      0        2 
  27   chr27_7949940     ZBoe    T    C        0      0        2 
  27   chr27_7949940     ZGre    T    C        0      0        2 
  27   chr27_7949940     ZHar    T    C        0      0        2 
  27   chr27_7949940   Sample    T    C        0      0        2 
  27   chr27_7958163     AAsi    T    C        0      0        2 
  27   chr27_7958163     AKia    T    C        0      0        2 
  27   chr27_7958163     AOna    T    C        0      0        2 
  27   chr27_7958163     ASom    T    C        0      0        2 
  27   chr27_7958163     HCab    T    C        0      0        2 
  27   chr27_7958163     HPrz    T    C        0      0        2 
  27   chr27_7958163     ZBoe    T    C        0      0        2 
  27   chr27_7958163     ZGre    T    C        0      0        2 
  27   chr27_7958163     ZHar    T    C        1      2        2 
  27   chr27_7958163   Sample    T    C        0      0        2 
  27   chr27_7961927     AAsi    A    G        0      0        2 
  27   chr27_7961927     AKia    A    G        1      2        2 
  27   chr27_7961927     AOna    A    G        1      2        2 
  27   chr27_7961927     ASom    A    G        0      0        2 
  27   chr27_7961927     HCab    A    G        1      2        2 
  27   chr27_7961927     HPrz    A    G        1      2        2 
  27   chr27_7961927     ZBoe    A    G        0      0        2 
  27   chr27_7961927     ZGre    A    G        0      0        2 
  27   chr27_7961927     ZHar    A    G        0      0        2 
  27   chr27_7961927   Sample    A    G        0      0        2 
  27   chr27_7963373     AAsi    A    C        0      0        2 
  27   chr27_7963373     AKia    A    C        0      0        2 
  27   chr27_7963373     AOna    A    C        0      0        2 
  27   chr27_7963373     ASom    A    C        0      0        2 
  27   chr27_7963373     HCab    A    C        0      0        2 
  27   chr27_7963373     HPrz    A    C        0      0        2 
  27   chr27_7963373     ZBoe    A    C        0      0        2 
  27   chr27_7963373     ZGre    A    C        0      0        2 
  27   chr27_7963373     ZHar    A    C        1      2        2 
  27   chr27_7963373   Sample    A    C        0      0        2 
  27   chr27_7967341     AAsi    A    T        1      2        2 
  27   chr27_7967341     AKia    A    T        0      0        2 
  27   chr27_7967341     AOna    A    T        0      0        2 
  27   chr27_7967341     ASom    A    T        1      2        2 
  27   chr27_7967341     HCab    A    T        1      2        2 
  27   chr27_7967341     HPrz    A    T        1      2        2 
  27   chr27_7967341     ZBoe    A    T        0      0        2 
  27   chr27_7967341     ZGre    A    T        0      0        2 
  27   chr27_7967341     ZHar    A    T        0      0        2 
  27   chr27_7967341   Sample    A    T        1      2        2 
  27   chr27_7967846     AAsi    A    C        0      0        2 
  27   chr27_7967846     AKia    A    C        0      0        2 
  27   chr27_7967846     AOna    A    C        0      0        2 
  27   chr27_7967846     ASom    A    C        0      0        2 
  27   chr27_7967846     HCab    A    C        0      0        2 
  27   chr27_7967846     HPrz    A    C        0      0        2 
  27   chr27_7967846     ZBoe    A    C      0.5      1        2 
  27   chr27_7967846     ZGre    A    C        0      0        2 
  27   chr27_7967846     ZHar    A    C        0      0        2 
  27   chr27_7967846   Sample    A    C        0      0        2 
  27   chr27_7971470     AAsi    A    G        0      0        2 
  27   chr27_7971470     AKia    A    G        0      0        2 
  27   chr27_7971470     AOna    A    G        0      0        2 
  27   chr27_7971470     ASom    A    G        0      0        2 
  27   chr27_7971470     HCab    A    G        0      0        2 
  27   chr27_7971470     HPrz    A    G        0      0        2 
  27   chr27_7971470     ZBoe    A    G      0.5      1        2 
  27   chr27_7971470     ZGre    A    G        0      0        2 
  27   chr27_7971470     ZHar    A    G        0      0        2 
  27   chr27_7971470   Sample    A    G        0      0        2 
  27   chr27_7974250     AAsi    G    C        0      0        2 
  27   chr27_7974250     AKia    G    C        0      0        2 
  27   chr27_7974250     AOna    G    C        0      0        2 
  27   chr27_7974250     ASom    G    C        0      0        2 
  27   chr27_7974250     HCab    G    C        0      0        2 
  27   chr27_7974250     HPrz    G    C        0      0        2 
  27   chr27_7974250     ZBoe    G    C        0      0        2 
  27   chr27_7974250     ZGre    G    C        0      0        2 
  27   chr27_7974250     ZHar    G    C        1      2        2 
  27   chr27_7974250   Sample    G    C        0      0        2 
  27   chr27_7977882     AAsi    G    A        0      0        2 
  27   chr27_7977882     AKia    G    A        0      0        2 
  27   chr27_7977882     AOna    G    A        0      0        2 
  27   chr27_7977882     ASom    G    A        0      0        2 
  27   chr27_7977882     HCab    G    A        0      0        2 
  27   chr27_7977882     HPrz    G    A        0      0        2 
  27   chr27_7977882     ZBoe    G    A        0      0        2 
  27   chr27_7977882     ZGre    G    A        0      0        2 
  27   chr27_7977882     ZHar    G    A      0.5      1        2 
  27   chr27_7977882   Sample    G    A        0      0        2 
  27   chr27_7977912     AAsi    T    C        0      0        2 
  27   chr27_7977912     AKia    T    C        0      0        2 
  27   chr27_7977912     AOna    T    C        0      0        2 
  27   chr27_7977912     ASom    T    C        0      0        2 
  27   chr27_7977912     HCab    T    C        1      2        2 
  27   chr27_7977912     HPrz    T    C        1      2        2 
  27   chr27_7977912     ZBoe    T    C        0      0        2 
  27   chr27_7977912     ZGre    T    C        0      0        2 
  27   chr27_7977912     ZHar    T    C        0      0        2 
  27   chr27_7977912   Sample    T    C        1      2        2 
  27   chr27_7982815     AAsi    G    A        0      0        2 
  27   chr27_7982815     AKia    G    A        0      0        2 
  27   chr27_7982815     AOna    G    A        0      0        2 
  27   chr27_7982815     ASom    G    A        0      0        2 
  27   chr27_7982815     HCab    G    A        1      2        2 
  27   chr27_7982815     HPrz    G    A        1      2        2 
  27   chr27_7982815     ZBoe    G    A        0      0        2 
  27   chr27_7982815     ZGre    G    A        0      0        2 
  27   chr27_7982815     ZHar    G    A        0      0        2 
  27   chr27_7982815   Sample    G    A        0      0        2 
  27   chr27_7984342     AAsi    T    C        0      0        2 
  27   chr27_7984342     AKia    T    C        0      0        2 
  27   chr27_7984342     AOna    T    C        0      0        2 
  27   chr27_7984342     ASom    T    C        1      2        2 
  27   chr27_7984342     HCab    T    C        0      0        2 
  27   chr27_7984342     HPrz    T    C        0      0        2 
  27   chr27_7984342     ZBoe    T    C        0      0        2 
  27   chr27_7984342     ZGre    T    C        0      0        2 
  27   chr27_7984342     ZHar    T    C        0      0        2 
  27   chr27_7984342   Sample    T    C        0      0        2 
  27   chr27_7988697     AAsi    G    C        0      0        2 
  27   chr27_7988697     AKia    G    C        1      2        2 
  27   chr27_7988697     AOna    G    C        0      0        2 
  27   chr27_7988697     ASom    G    C        0      0        2 
  27   chr27_7988697     HCab    G    C        0      0        2 
  27   chr27_7988697     HPrz    G    C        0      0        2 
  27   chr27_7988697     ZBoe    G    C        0      0        2 
  27   chr27_7988697     ZGre    G    C        0      0        2 
  27   chr27_7988697     ZHar    G    C        0      0        2 
  27   chr27_7988697   Sample    G    C        0      0        2 
  27   chr27_7988771     AAsi    C    G        0      0        2 
  27   chr27_7988771     AKia    C    G        0      0        2 
  27   chr27_7988771     AOna    C    G        0      0        2 
  27   chr27_7988771     ASom    C    G        0      0        2 
  27   chr27_7988771     HCab    C    G        0      0        2 
  27   chr27_7988771     HPrz    C    G        0      0        2 
  27   chr27_7988771     ZBoe    C    G        1      2        2 
  27   chr27_7988771     ZGre    C    G        0      0        2 
  27   chr27_7988771     ZHar    C    G        0      0        2 
  27   chr27_7988771   Sample    C    G        0      0        2 
  27   chr27_7989707     AAsi    A    G        0      0        2 
  27   chr27_7989707     AKia    A    G        0      0        2 
  27   chr27_7989707     AOna    A    G        0      0        2 
  27   chr27_7989707     ASom    A    G      0.5      1        2 
  27   chr27_7989707     HCab    A    G        0      0        2 
  27   chr27_7989707     HPrz    A    G        0      0        2 
  27   chr27_7989707     ZBoe    A    G        0      0        2 
  27   chr27_7989707     ZGre    A    G        0      0        2 
  27   chr27_7989707     ZHar    A    G        0      0        2 
  27   chr27_7989707   Sample    A    G        0      0        2 
  27   chr27_7990744     AAsi    A    C        0      0        2 
  27   chr27_7990744     AKia    A    C        0      0        2 
  27   chr27_7990744     AOna    A    C        0      0        2 
  27   chr27_7990744     ASom    A    C        0      0        2 
  27   chr27_7990744     HCab    A    C        1      2        2 
  27   chr27_7990744     HPrz    A    C        1      2        2 
  27   chr27_7990744     ZBoe    A    C        0      0        2 
  27   chr27_7990744     ZGre    A    C        0      0        2 
  27   chr27_7990744     ZHar    A    C        0      0        2 
  27   chr27_7990744   Sample    A    C        0      0        2 
  27   chr27_7991547     AAsi    T    C        0      0        2 
  27   chr27_7991547     AKia    T    C        0      0        2 
  27   chr27_7991547     AOna    T    C        0      0        2 
  27   chr27_7991547     ASom    T    C        0      0        2 
  27   chr27_7991547     HCab    T    C      0.5      1        2 
  27   chr27_7991547     HPrz    T    C        1      2        2 
  27   chr27_7991547     ZBoe    T    C        0      0        2 
  27   chr27_7991547     ZGre    T    C        0      0        2 
  27   chr27_7991547     ZHar    T    C        0      0        2 
  27   chr27_7991547   Sample    T    C        0      0        2 
  27   chr27_7991875     AAsi    C    G        0      0        2 
  27   chr27_7991875     AKia    C    G        0      0        2 
  27   chr27_7991875     AOna    C    G        0      0        2 
  27   chr27_7991875     ASom    C    G      0.5      1        2 
  27   chr27_7991875     HCab    C    G        0      0        2 
  27   chr27_7991875     HPrz    C    G        0      0        2 
  27   chr27_7991875     ZBoe    C    G        0      0        2 
  27   chr27_7991875     ZGre    C    G        0      0        2 
  27   chr27_7991875     ZHar    C    G        0      0        2 
  27   chr27_7991875   Sample    C    G        0      0        2 
  27   chr27_7992194     AAsi    G    A        0      0        2 
  27   chr27_7992194     AKia    G    A        0      0        2 
  27   chr27_7992194     AOna    G    A        0      0        2 
  27   chr27_7992194     ASom    G    A        0      0        2 
  27   chr27_7992194     HCab    G    A      0.5      1        2 
  27   chr27_7992194     HPrz    G    A        0      0        2 
  27   chr27_7992194     ZBoe    G    A        0      0        2 
  27   chr27_7992194     ZGre    G    A        0      0        2 
  27   chr27_7992194     ZHar    G    A        0      0        2 
  27   chr27_7992194   Sample    G    A        0      0        2 
  27   chr27_7993324     AAsi    T    C        0      0        2 
  27   chr27_7993324     AKia    T    C        0      0        2 
  27   chr27_7993324     AOna    T    C      0.5      1        2 
  27   chr27_7993324     ASom    T    C        0      0        2 
  27   chr27_7993324     HCab    T    C        0      0        2 
  27   chr27_7993324     HPrz    T    C        0      0        2 
  27   chr27_7993324     ZBoe    T    C        0      0        2 
  27   chr27_7993324     ZGre    T    C        0      0        2 
  27   chr27_7993324     ZHar    T    C        0      0        2 
  27   chr27_7993324   Sample    T    C        0      0        2 
  27   chr27_7994268     AAsi    T    C        0      0        2 
  27   chr27_7994268     AKia    T    C        0      0        2 
  27   chr27_7994268     AOna    T    C        0      0        2 
  27   chr27_7994268     ASom    T    C        0      0        2 
  27   chr27_7994268     HCab    T    C        1      2        2 
  27   chr27_7994268     HPrz    T    C        1      2        2 
  27   chr27_7994268     ZBoe    T    C        0      0        2 
  27   chr27_7994268     ZGre    T    C        0      0        2 
  27   chr27_7994268     ZHar    T    C        0      0        2 
  27   chr27_7994268   Sample    T    C        0      0        2 
  27   chr27_8001065     AAsi    T    C        0      0        2 
  27   chr27_8001065     AKia    T    C        0      0        2 
  27   chr27_8001065     AOna    T    C        0      0        2 
  27   chr27_8001065     ASom    T    C        0      0        2 
  27   chr27_8001065     HCab    T    C        1      2        2 
  27   chr27_8001065     HPrz    T    C        1      2        2 
  27   chr27_8001065     ZBoe    T    C        0      0        2 
  27   chr27_8001065     ZGre    T    C        0      0        2 
  27   chr27_8001065     ZHar    T    C        0      0        2 
  27   chr27_8001065   Sample    T    C        0      0        2 
  27   chr27_8001132     AAsi    A    G        0      0        2 
  27   chr27_8001132     AKia    A    G        0      0        2 
  27   chr27_8001132     AOna    A    G        0      0        2 
  27   chr27_8001132     ASom    A    G        0      0        2 
  27   chr27_8001132     HCab    A    G        0      0        2 
  27   chr27_8001132     HPrz    A    G        0      0        2 
  27   chr27_8001132     ZBoe    A    G      0.5      1        2 
  27   chr27_8001132     ZGre    A    G        0      0        2 
  27   chr27_8001132     ZHar    A    G        0      0        2 
  27   chr27_8001132   Sample    A    G        0      0        2 
  27   chr27_8002817     AAsi    T    C        0      0        2 
  27   chr27_8002817     AKia    T    C        1      2        2 
  27   chr27_8002817     AOna    T    C        0      0        2 
  27   chr27_8002817     ASom    T    C        0      0        2 
  27   chr27_8002817     HCab    T    C        0      0        2 
  27   chr27_8002817     HPrz    T    C        0      0        2 
  27   chr27_8002817     ZBoe    T    C        0      0        2 
  27   chr27_8002817     ZGre    T    C        0      0        2 
  27   chr27_8002817     ZHar    T    C        0      0        2 
  27   chr27_8002817   Sample    T    C        0      0        2 
  27   chr27_8009104     AAsi    T    C        0      0        2 
  27   chr27_8009104     AKia    T    C        0      0        2 
  27   chr27_8009104     AOna    T    C        0      0        2 
  27   chr27_8009104     ASom    T    C        0      0        2 
  27   chr27_8009104     HCab    T    C        1      2        2 
  27   chr27_8009104     HPrz    T    C        1      2        2 
  27   chr27_8009104     ZBoe    T    C        0      0        2 
  27   chr27_8009104     ZGre    T    C        0      0        2 
  27   chr27_8009104     ZHar    T    C        0      0        2 
  27   chr27_8009104   Sample    T    C        0      0        2 
  27   chr27_8009970     AAsi    G    A        0      0        2 
  27   chr27_8009970     AKia    G    A        0      0        2 
  27   chr27_8009970     AOna    G    A      0.5      1        2 
  27   chr27_8009970     ASom    G    A        0      0        2 
  27   chr27_8009970     HCab    G    A        0      0        2 
  27   chr27_8009970     HPrz    G    A        0      0        2 
  27   chr27_8009970     ZBoe    G    A        0      0        2 
  27   chr27_8009970     ZGre    G    A        0      0        2 
  27   chr27_8009970     ZHar    G    A        0      0        2 
  27   chr27_8009970   Sample    G    A        0      0        2 
  27   chr27_8014590     AAsi    C    T        1      2        2 
  27   chr27_8014590     AKia    C    T        0      0        2 
  27   chr27_8014590     AOna    C    T        0      0        2 
  27   chr27_8014590     ASom    C    T        1      2        2 
  27   chr27_8014590     HCab    C    T        0      0        2 
  27   chr27_8014590     HPrz    C    T        0      0        2 
  27   chr27_8014590     ZBoe    C    T        0      0        2 
  27   chr27_8014590     ZGre    C    T        0      0        2 
  27   chr27_8014590     ZHar    C    T        0      0        2 
  27   chr27_8014590   Sample    C    T        1      2        2 
  27   chr27_8015717     AAsi    C    G        0      0        2 
  27   chr27_8015717     AKia    C    G        0      0        2 
  27   chr27_8015717     AOna    C    G        0      0        2 
  27   chr27_8015717     ASom    C    G      0.5      1        2 
  27   chr27_8015717     HCab    C    G        0      0        2 
  27   chr27_8015717     HPrz    C    G        0      0        2 
  27   chr27_8015717     ZBoe    C    G        0      0        2 
  27   chr27_8015717     ZGre    C    G        0      0        2 
  27   chr27_8015717     ZHar    C    G        0      0        2 
  27   chr27_8015717   Sample    C    G        0      0        2 
  27   chr27_8019771     AAsi    C    T        0      0        2 
  27   chr27_8019771     AKia    C    T        0      0        2 
  27   chr27_8019771     AOna    C    T        0      0        2 
  27   chr27_8019771     ASom    C    T        0      0        2 
  27   chr27_8019771     HCab    C    T        1      2        2 
  27   chr27_8019771     HPrz    C    T        1      2        2 
  27   chr27_8019771     ZBoe    C    T        0      0        2 
  27   chr27_8019771     ZGre    C    T        0      0        2 
  27   chr27_8019771     ZHar    C    T        0      0        2 
  27   chr27_8019771   Sample    C    T        0      0        2 
  27   chr27_8021024     AAsi    T    G        0      0        2 
  27   chr27_8021024     AKia    T    G        0      0        2 
  27   chr27_8021024     AOna    T    G        0      0        2 
  27   chr27_8021024     ASom    T    G        0      0        2 
  27   chr27_8021024     HCab    T    G        0      0        2 
  27   chr27_8021024     HPrz    T    G        0      0        2 
  27   chr27_8021024     ZBoe    T    G        0      0        2 
  27   chr27_8021024     ZGre    T    G        1      2        2 
  27   chr27_8021024     ZHar    T    G        0      0        2 
  27   chr27_8021024   Sample    T    G        0      0        2 
  27   chr27_8027586     AAsi    T    A        0      0        2 
  27   chr27_8027586     AKia    T    A        0      0        2 
  27   chr27_8027586     AOna    T    A        0      0        2 
  27   chr27_8027586     ASom    T    A        0      0        2 
  27   chr27_8027586     HCab    T    A        0      0        2 
  27   chr27_8027586     HPrz    T    A        0      0        2 
  27   chr27_8027586     ZBoe    T    A        1      2        2 
  27   chr27_8027586     ZGre    T    A        0      0        2 
  27   chr27_8027586     ZHar    T    A        0      0        2 
  27   chr27_8027586   Sample    T    A        0      0        2 
  27   chr27_8028650     AAsi    T    C        0      0        2 
  27   chr27_8028650     AKia    T    C        0      0        2 
  27   chr27_8028650     AOna    T    C        0      0        2 
  27   chr27_8028650     ASom    T    C        0      0        2 
  27   chr27_8028650     HCab    T    C        1      2        2 
  27   chr27_8028650     HPrz    T    C        1      2        2 
  27   chr27_8028650     ZBoe    T    C        0      0        2 
  27   chr27_8028650     ZGre    T    C        0      0        2 
  27   chr27_8028650     ZHar    T    C        0      0        2 
  27   chr27_8028650   Sample    T    C        0      0        2 
  27   chr27_8041973     AAsi    C    T        0      0        2 
  27   chr27_8041973     AKia    C    T        0      0        2 
  27   chr27_8041973     AOna    C    T        0      0        2 
  27   chr27_8041973     ASom    C    T        0      0        2 
  27   chr27_8041973     HCab    C    T        0      0        2 
  27   chr27_8041973     HPrz    C    T        0      0        2 
  27   chr27_8041973     ZBoe    C    T        0      0        2 
  27   chr27_8041973     ZGre    C    T        0      0        2 
  27   chr27_8041973     ZHar    C    T        1      2        2 
  27   chr27_8041973   Sample    C    T        0      0        2 
  27   chr27_8043458     AAsi    T    C        0      0        2 
  27   chr27_8043458     AKia    T    C        0      0        2 
  27   chr27_8043458     AOna    T    C        0      0        2 
  27   chr27_8043458     ASom    T    C      0.5      1        2 
  27   chr27_8043458     HCab    T    C        0      0        2 
  27   chr27_8043458     HPrz    T    C        0      0        2 
  27   chr27_8043458     ZBoe    T    C        0      0        2 
  27   chr27_8043458     ZGre    T    C        0      0        2 
  27   chr27_8043458     ZHar    T    C        0      0        2 
  27   chr27_8043458   Sample    T    C        0      0        2 
  27   chr27_8045018     AAsi    A    G        0      0        2 
  27   chr27_8045018     AKia    A    G        0      0        2 
  27   chr27_8045018     AOna    A    G        0      0        2 
  27   chr27_8045018     ASom    A    G        0      0        2 
  27   chr27_8045018     HCab    A    G        0      0        2 
  27   chr27_8045018     HPrz    A    G        0      0        2 
  27   chr27_8045018     ZBoe    A    G      0.5      1        2 
  27   chr27_8045018     ZGre    A    G        0      0        2 
  27   chr27_8045018     ZHar    A    G        0      0        2 
  27   chr27_8045018   Sample    A    G        0      0        2 
  27   chr27_8046988     AAsi    A    G        0      0        2 
  27   chr27_8046988     AKia    A    G        1      2        2 
  27   chr27_8046988     AOna    A    G        0      0        2 
  27   chr27_8046988     ASom    A    G        0      0        2 
  27   chr27_8046988     HCab    A    G        0      0        2 
  27   chr27_8046988     HPrz    A    G        0      0        2 
  27   chr27_8046988     ZBoe    A    G        0      0        2 
  27   chr27_8046988     ZGre    A    G        0      0        2 
  27   chr27_8046988     ZHar    A    G        0      0        2 
  27   chr27_8046988   Sample    A    G        0      0        2 
  27   chr27_8048173     AAsi    T    G        0      0        2 
  27   chr27_8048173     AKia    T    G        0      0        2 
  27   chr27_8048173     AOna    T    G        0      0        2 
  27   chr27_8048173     ASom    T    G      0.5      1        2 
  27   chr27_8048173     HCab    T    G        0      0        2 
  27   chr27_8048173     HPrz    T    G        0      0        2 
  27   chr27_8048173     ZBoe    T    G        0      0        2 
  27   chr27_8048173     ZGre    T    G        0      0        2 
  27   chr27_8048173     ZHar    T    G        0      0        2 
  27   chr27_8048173   Sample    T    G        0      0        2 
  27   chr27_8049755     AAsi    T    C        1      2        2 
  27   chr27_8049755     AKia    T    C        0      0        2 
  27   chr27_8049755     AOna    T    C        0      0        2 
  27   chr27_8049755     ASom    T    C        0      0        2 
  27   chr27_8049755     HCab    T    C        0      0        2 
  27   chr27_8049755     HPrz    T    C        0      0        2 
  27   chr27_8049755     ZBoe    T    C        0      0        2 
  27   chr27_8049755     ZGre    T    C        0      0        2 
  27   chr27_8049755     ZHar    T    C        0      0        2 
  27   chr27_8049755   Sample    T    C        1      2        2 
  27   chr27_8055454     AAsi    A    C        0      0        2 
  27   chr27_8055454     AKia    A    C        0      0        2 
  27   chr27_8055454     AOna    A    C        0      0        2 
  27   chr27_8055454     ASom    A    C        0      0        2 
  27   chr27_8055454     HCab    A    C        0      0        2 
  27   chr27_8055454     HPrz    A    C        0      0        2 
  27   chr27_8055454     ZBoe    A    C      0.5      1        2 
  27   chr27_8055454     ZGre    A    C        0      0        2 
  27   chr27_8055454     ZHar    A    C        0      0        2 
  27   chr27_8055454   Sample    A    C        0      0        2 
  27   chr27_8056336     AAsi    G    A        0      0        2 
  27   chr27_8056336     AKia    G    A        0      0        2 
  27   chr27_8056336     AOna    G    A        0      0        2 
  27   chr27_8056336     ASom    G    A        0      0        2 
  27   chr27_8056336     HCab    G    A        0      0        2 
  27   chr27_8056336     HPrz    G    A        0      0        2 
  27   chr27_8056336     ZBoe    G    A        0      0        2 
  27   chr27_8056336     ZGre    G    A        1      2        2 
  27   chr27_8056336     ZHar    G    A        0      0        2 
  27   chr27_8056336   Sample    G    A        0      0        2 
  27   chr27_8061231     AAsi    T    C        0      0        2 
  27   chr27_8061231     AKia    T    C        0      0        2 
  27   chr27_8061231     AOna    T    C        0      0        2 
  27   chr27_8061231     ASom    T    C      0.5      1        2 
  27   chr27_8061231     HCab    T    C        0      0        2 
  27   chr27_8061231     HPrz    T    C        0      0        2 
  27   chr27_8061231     ZBoe    T    C        0      0        2 
  27   chr27_8061231     ZGre    T    C        0      0        2 
  27   chr27_8061231     ZHar    T    C        0      0        2 
  27   chr27_8061231   Sample    T    C        0      0        2 
  27   chr27_8067778     AAsi    T    C        0      0        2 
  27   chr27_8067778     AKia    T    C        0      0        2 
  27   chr27_8067778     AOna    T    C        0      0        2 
  27   chr27_8067778     ASom    T    C        0      0        2 
  27   chr27_8067778     HCab    T    C      0.5      1        2 
  27   chr27_8067778     HPrz    T    C        0      0        2 
  27   chr27_8067778     ZBoe    T    C        0      0        2 
  27   chr27_8067778     ZGre    T    C        0      0        2 
  27   chr27_8067778     ZHar    T    C        0      0        2 
  27   chr27_8067778   Sample    T    C        0      0        2 
  27   chr27_8076602     AAsi    T    C        0      0        2 
  27   chr27_8076602     AKia    T    C        1      2        2 
  27   chr27_8076602     AOna    T    C        1      2        2 
  27   chr27_8076602     ASom    T    C        0      0        2 
  27   chr27_8076602     HCab    T    C        1      2        2 
  27   chr27_8076602     HPrz    T    C        1      2        2 
  27   chr27_8076602     ZBoe    T    C        0      0        2 
  27   chr27_8076602     ZGre    T    C        0      0        2 
  27   chr27_8076602     ZHar    T    C        0      0        2 
  27   chr27_8076602   Sample    T    C        0      0        2 
  27   chr27_8080356     AAsi    A    T        0      0        2 
  27   chr27_8080356     AKia    A    T        0      0        2 
  27   chr27_8080356     AOna    A    T        0      0        2 
  27   chr27_8080356     ASom    A    T        0      0        2 
  27   chr27_8080356     HCab    A    T        0      0        2 
  27   chr27_8080356     HPrz    A    T        0      0        2 
  27   chr27_8080356     ZBoe    A    T      0.5      1        2 
  27   chr27_8080356     ZGre    A    T        0      0        2 
  27   chr27_8080356     ZHar    A    T        0      0        2 
  27   chr27_8080356   Sample    A    T        0      0        2 
  27   chr27_8081888     AAsi    C    T        0      0        2 
  27   chr27_8081888     AKia    C    T        0      0        2 
  27   chr27_8081888     AOna    C    T        0      0        2 
  27   chr27_8081888     ASom    C    T        0      0        2 
  27   chr27_8081888     HCab    C    T        1      2        2 
  27   chr27_8081888     HPrz    C    T        1      2        2 
  27   chr27_8081888     ZBoe    C    T        0      0        2 
  27   chr27_8081888     ZGre    C    T        0      0        2 
  27   chr27_8081888     ZHar    C    T        0      0        2 
  27   chr27_8081888   Sample    C    T        0      0        2 
  27   chr27_8088202     AAsi    G    T        0      0        2 
  27   chr27_8088202     AKia    G    T        0      0        2 
  27   chr27_8088202     AOna    G    T        0      0        2 
  27   chr27_8088202     ASom    G    T      0.5      1        2 
  27   chr27_8088202     HCab    G    T        0      0        2 
  27   chr27_8088202     HPrz    G    T        0      0        2 
  27   chr27_8088202     ZBoe    G    T        0      0        2 
  27   chr27_8088202     ZGre    G    T        0      0        2 
  27   chr27_8088202     ZHar    G    T        0      0        2 
  27   chr27_8088202   Sample    G    T        0      0        2 
  27   chr27_8097438     AAsi    T    C        0      0        2 
  27   chr27_8097438     AKia    T    C        0      0        2 
  27   chr27_8097438     AOna    T    C        0      0        2 
  27   chr27_8097438     ASom    T    C        0      0        2 
  27   chr27_8097438     HCab    T    C      0.5      1        2 
  27   chr27_8097438     HPrz    T    C      0.5      1        2 
  27   chr27_8097438     ZBoe    T    C        0      0        2 
  27   chr27_8097438     ZGre    T    C        0      0        2 
  27   chr27_8097438     ZHar    T    C        0      0        2 
  27   chr27_8097438   Sample    T    C        0      0        2 
  27   chr27_8098861     AAsi    T    C        0      0        2 
  27   chr27_8098861     AKia    T    C        1      2        2 
  27   chr27_8098861     AOna    T    C      0.5      1        2 
  27   chr27_8098861     ASom    T    C        0      0        2 
  27   chr27_8098861     HCab    T    C        0      0        2 
  27   chr27_8098861     HPrz    T    C        0      0        2 
  27   chr27_8098861     ZBoe    T    C        0      0        2 
  27   chr27_8098861     ZGre    T    C        0      0        2 
  27   chr27_8098861     ZHar    T    C        0      0        2 
  27   chr27_8098861   Sample    T    C        0      0        2 
  27   chr27_8102911     AAsi    C    G        0      0        2 
  27   chr27_8102911     AKia    C    G        0      0        2 
  27   chr27_8102911     AOna    C    G        0      0        2 
  27   chr27_8102911     ASom    C    G        0      0        2 
  27   chr27_8102911     HCab    C    G        1      2        2 
  27   chr27_8102911     HPrz    C    G        1      2        2 
  27   chr27_8102911     ZBoe    C    G        0      0        2 
  27   chr27_8102911     ZGre    C    G        0      0        2 
  27   chr27_8102911     ZHar    C    G        0      0        2 
  27   chr27_8102911   Sample    C    G        0      0        2 
  27   chr27_8103469     AAsi    G    A        0      0        2 
  27   chr27_8103469     AKia    G    A        0      0        2 
  27   chr27_8103469     AOna    G    A        0      0        2 
  27   chr27_8103469     ASom    G    A        0      0        2 
  27   chr27_8103469     HCab    G    A        0      0        2 
  27   chr27_8103469     HPrz    G    A        0      0        2 
  27   chr27_8103469     ZBoe    G    A      0.5      1        2 
  27   chr27_8103469     ZGre    G    A        0      0        2 
  27   chr27_8103469     ZHar    G    A        0      0        2 
  27   chr27_8103469   Sample    G    A        0      0        2 
  27   chr27_8104721     AAsi    C    T        0      0        2 
  27   chr27_8104721     AKia    C    T        0      0        2 
  27   chr27_8104721     AOna    C    T        0      0        2 
  27   chr27_8104721     ASom    C    T        0      0        2 
  27   chr27_8104721     HCab    C    T        1      2        2 
  27   chr27_8104721     HPrz    C    T        1      2        2 
  27   chr27_8104721     ZBoe    C    T        0      0        2 
  27   chr27_8104721     ZGre    C    T        0      0        2 
  27   chr27_8104721     ZHar    C    T        0      0        2 
  27   chr27_8104721   Sample    C    T        0      0        2 
  27   chr27_8105848     AAsi    C    A        0      0        2 
  27   chr27_8105848     AKia    C    A        0      0        2 
  27   chr27_8105848     AOna    C    A      0.5      1        2 
  27   chr27_8105848     ASom    C    A        0      0        2 
  27   chr27_8105848     HCab    C    A        0      0        2 
  27   chr27_8105848     HPrz    C    A        0      0        2 
  27   chr27_8105848     ZBoe    C    A        0      0        2 
  27   chr27_8105848     ZGre    C    A        0      0        2 
  27   chr27_8105848     ZHar    C    A        0      0        2 
  27   chr27_8105848   Sample    C    A        0      0        2 
  27   chr27_8107223     AAsi    A    C        0      0        2 
  27   chr27_8107223     AKia    A    C        0      0        2 
  27   chr27_8107223     AOna    A    C        0      0        2 
  27   chr27_8107223     ASom    A    C        0      0        2 
  27   chr27_8107223     HCab    A    C        1      2        2 
  27   chr27_8107223     HPrz    A    C        1      2        2 
  27   chr27_8107223     ZBoe    A    C        0      0        2 
  27   chr27_8107223     ZGre    A    C        0      0        2 
  27   chr27_8107223     ZHar    A    C        0      0        2 
  27   chr27_8107223   Sample    A    C        0      0        2 
  27   chr27_8107581     AAsi    T    C        0      0        2 
  27   chr27_8107581     AKia    T    C        0      0        2 
  27   chr27_8107581     AOna    T    C        0      0        2 
  27   chr27_8107581     ASom    T    C        0      0        2 
  27   chr27_8107581     HCab    T    C        0      0        2 
  27   chr27_8107581     HPrz    T    C        0      0        2 
  27   chr27_8107581     ZBoe    T    C      0.5      1        2 
  27   chr27_8107581     ZGre    T    C        0      0        2 
  27   chr27_8107581     ZHar    T    C        0      0        2 
  27   chr27_8107581   Sample    T    C        0      0        2 
  27   chr27_8108791     AAsi    A    G      0.5      1        2 
  27   chr27_8108791     AKia    A    G        0      0        2 
  27   chr27_8108791     AOna    A    G        0      0        2 
  27   chr27_8108791     ASom    A    G        0      0        2 
  27   chr27_8108791     HCab    A    G        0      0        2 
  27   chr27_8108791     HPrz    A    G        0      0        2 
  27   chr27_8108791     ZBoe    A    G        0      0        2 
  27   chr27_8108791     ZGre    A    G        0      0        2 
  27   chr27_8108791     ZHar    A    G        0      0        2 
  27   chr27_8108791   Sample    A    G        0      0        2 
  27   chr27_8109730     AAsi    C    G        0      0        2 
  27   chr27_8109730     AKia    C    G        1      2        2 
  27   chr27_8109730     AOna    C    G        1      2        2 
  27   chr27_8109730     ASom    C    G        0      0        2 
  27   chr27_8109730     HCab    C    G        0      0        2 
  27   chr27_8109730     HPrz    C    G        0      0        2 
  27   chr27_8109730     ZBoe    C    G        0      0        2 
  27   chr27_8109730     ZGre    C    G        0      0        2 
  27   chr27_8109730     ZHar    C    G        0      0        2 
  27   chr27_8109730   Sample    C    G        0      0        2 
  27   chr27_8110555     AAsi    C    T        0      0        2 
  27   chr27_8110555     AKia    C    T        0      0        2 
  27   chr27_8110555     AOna    C    T      0.5      1        2 
  27   chr27_8110555     ASom    C    T        0      0        2 
  27   chr27_8110555     HCab    C    T        0      0        2 
  27   chr27_8110555     HPrz    C    T        0      0        2 
  27   chr27_8110555     ZBoe    C    T        0      0        2 
  27   chr27_8110555     ZGre    C    T        0      0        2 
  27   chr27_8110555     ZHar    C    T        0      0        2 
  27   chr27_8110555   Sample    C    T        0      0        2 
  27   chr27_8119597     AAsi    T    A        0      0        2 
  27   chr27_8119597     AKia    T    A        1      2        2 
  27   chr27_8119597     AOna    T    A        0      0        2 
  27   chr27_8119597     ASom    T    A        0      0        2 
  27   chr27_8119597     HCab    T    A        0      0        2 
  27   chr27_8119597     HPrz    T    A        0      0        2 
  27   chr27_8119597     ZBoe    T    A        0      0        2 
  27   chr27_8119597     ZGre    T    A        0      0        2 
  27   chr27_8119597     ZHar    T    A        0      0        2 
  27   chr27_8119597   Sample    T    A        0      0        2 
  27   chr27_8119812     AAsi    T    C        0      0        2 
  27   chr27_8119812     AKia    T    C        0      0        2 
  27   chr27_8119812     AOna    T    C        0      0        2 
  27   chr27_8119812     ASom    T    C        0      0        2 
  27   chr27_8119812     HCab    T    C        0      0        2 
  27   chr27_8119812     HPrz    T    C      0.5      1        2 
  27   chr27_8119812     ZBoe    T    C        0      0        2 
  27   chr27_8119812     ZGre    T    C        0      0        2 
  27   chr27_8119812     ZHar    T    C        0      0        2 
  27   chr27_8119812   Sample    T    C        0      0        2 
  27   chr27_8124352     AAsi    G    A        0      0        2 
  27   chr27_8124352     AKia    G    A        0      0        2 
  27   chr27_8124352     AOna    G    A        0      0        2 
  27   chr27_8124352     ASom    G    A        0      0        2 
  27   chr27_8124352     HCab    G    A        1      2        2 
  27   chr27_8124352     HPrz    G    A        1      2        2 
  27   chr27_8124352     ZBoe    G    A        0      0        2 
  27   chr27_8124352     ZGre    G    A        0      0        2 
  27   chr27_8124352     ZHar    G    A        0      0        2 
  27   chr27_8124352   Sample    G    A        0      0        2 
  27   chr27_8128569     AAsi    C    A        0      0        2 
  27   chr27_8128569     AKia    C    A        0      0        2 
  27   chr27_8128569     AOna    C    A        0      0        2 
  27   chr27_8128569     ASom    C    A        0      0        2 
  27   chr27_8128569     HCab    C    A        0      0        2 
  27   chr27_8128569     HPrz    C    A        0      0        2 
  27   chr27_8128569     ZBoe    C    A      0.5      1        2 
  27   chr27_8128569     ZGre    C    A        0      0        2 
  27   chr27_8128569     ZHar    C    A        0      0        2 
  27   chr27_8128569   Sample    C    A        0      0        2 
  27   chr27_8129161     AAsi    G    A        0      0        2 
  27   chr27_8129161     AKia    G    A        0      0        2 
  27   chr27_8129161     AOna    G    A        0      0        2 
  27   chr27_8129161     ASom    G    A        0      0        2 
  27   chr27_8129161     HCab    G    A        0      0        2 
  27   chr27_8129161     HPrz    G    A        0      0        2 
  27   chr27_8129161     ZBoe    G    A        0      0        2 
  27   chr27_8129161     ZGre    G    A        1      2        2 
  27   chr27_8129161     ZHar    G    A        0      0        2 
  27   chr27_8129161   Sample    G    A        0      0        2 
  27   chr27_8154088     AAsi    T    A        1      2        2 
  27   chr27_8154088     AKia    T    A        0      0        2 
  27   chr27_8154088     AOna    T    A        0      0        2 
  27   chr27_8154088     ASom    T    A        1      2        2 
  27   chr27_8154088     HCab    T    A        0      0        2 
  27   chr27_8154088     HPrz    T    A        0      0        2 
  27   chr27_8154088     ZBoe    T    A        0      0        2 
  27   chr27_8154088     ZGre    T    A        0      0        2 
  27   chr27_8154088     ZHar    T    A        0      0        2 
  27   chr27_8154088   Sample    T    A        1      2        2 
  27   chr27_8156097     AAsi    G    A        0      0        2 
  27   chr27_8156097     AKia    G    A        0      0        2 
  27   chr27_8156097     AOna    G    A        0      0        2 
  27   chr27_8156097     ASom    G    A        0      0        2 
  27   chr27_8156097     HCab    G    A        0      0        2 
  27   chr27_8156097     HPrz    G    A        0      0        2 
  27   chr27_8156097     ZBoe    G    A        0      0        2 
  27   chr27_8156097     ZGre    G    A        0      0        2 
  27   chr27_8156097     ZHar    G    A        1      2        2 
  27   chr27_8156097   Sample    G    A        0      0        2 
  27   chr27_8156651     AAsi    A    C        0      0        2 
  27   chr27_8156651     AKia    A    C        0      0        2 
  27   chr27_8156651     AOna    A    C        0      0        2 
  27   chr27_8156651     ASom    A    C        0      0        2 
  27   chr27_8156651     HCab    A    C        0      0        2 
  27   chr27_8156651     HPrz    A    C        0      0        2 
  27   chr27_8156651     ZBoe    A    C        0      0        2 
  27   chr27_8156651     ZGre    A    C        0      0        2 
  27   chr27_8156651     ZHar    A    C        1      2        2 
  27   chr27_8156651   Sample    A    C        0      0        2 
  27   chr27_8160526     AAsi    C    T        0      0        2 
  27   chr27_8160526     AKia    C    T        0      0        2 
  27   chr27_8160526     AOna    C    T        0      0        2 
  27   chr27_8160526     ASom    C    T        0      0        2 
  27   chr27_8160526     HCab    C    T        1      2        2 
  27   chr27_8160526     HPrz    C    T        1      2        2 
  27   chr27_8160526     ZBoe    C    T        0      0        2 
  27   chr27_8160526     ZGre    C    T        0      0        2 
  27   chr27_8160526     ZHar    C    T        0      0        2 
  27   chr27_8160526   Sample    C    T        0      0        2 
  27   chr27_8160722     AAsi    C    A        0      0        2 
  27   chr27_8160722     AKia    C    A        0      0        2 
  27   chr27_8160722     AOna    C    A        0      0        2 
  27   chr27_8160722     ASom    C    A        0      0        2 
  27   chr27_8160722     HCab    C    A        0      0        2 
  27   chr27_8160722     HPrz    C    A        0      0        2 
  27   chr27_8160722     ZBoe    C    A        1      2        2 
  27   chr27_8160722     ZGre    C    A        1      2        2 
  27   chr27_8160722     ZHar    C    A        1      2        2 
  27   chr27_8160722   Sample    C    A        0      0        2 
  27   chr27_8162173     AAsi    G    T        0      0        2 
  27   chr27_8162173     AKia    G    T        0      0        2 
  27   chr27_8162173     AOna    G    T        0      0        2 
  27   chr27_8162173     ASom    G    T        0      0        2 
  27   chr27_8162173     HCab    G    T        0      0        2 
  27   chr27_8162173     HPrz    G    T      0.5      1        2 
  27   chr27_8162173     ZBoe    G    T        0      0        2 
  27   chr27_8162173     ZGre    G    T        0      0        2 
  27   chr27_8162173     ZHar    G    T        0      0        2 
  27   chr27_8162173   Sample    G    T        0      0        2 
  27   chr27_8164863     AAsi    G    A        0      0        2 
  27   chr27_8164863     AKia    G    A        0      0        2 
  27   chr27_8164863     AOna    G    A        0      0        2 
  27   chr27_8164863     ASom    G    A        0      0        2 
  27   chr27_8164863     HCab    G    A        1      2        2 
  27   chr27_8164863     HPrz    G    A        1      2        2 
  27   chr27_8164863     ZBoe    G    A        0      0        2 
  27   chr27_8164863     ZGre    G    A        0      0        2 
  27   chr27_8164863     ZHar    G    A        0      0        2 
  27   chr27_8164863   Sample    G    A        0      0        2 
  27   chr27_8168052     AAsi    A    G        0      0        2 
  27   chr27_8168052     AKia    A    G        0      0        2 
  27   chr27_8168052     AOna    A    G        0      0        2 
  27   chr27_8168052     ASom    A    G        0      0        2 
  27   chr27_8168052     HCab    A    G        0      0        2 
  27   chr27_8168052     HPrz    A    G        0      0        2 
  27   chr27_8168052     ZBoe    A    G        0      0        2 
  27   chr27_8168052     ZGre    A    G        0      0        2 
  27   chr27_8168052     ZHar    A    G        1      2        2 
  27   chr27_8168052   Sample    A    G        0      0        2 
  27   chr27_8169835     AAsi    A    G        0      0        2 
  27   chr27_8169835     AKia    A    G        0      0        2 
  27   chr27_8169835     AOna    A    G        0      0        2 
  27   chr27_8169835     ASom    A    G        0      0        2 
  27   chr27_8169835     HCab    A    G        0      0        2 
  27   chr27_8169835     HPrz    A    G      0.5      1        2 
  27   chr27_8169835     ZBoe    A    G      0.5      1        2 
  27   chr27_8169835     ZGre    A    G        0      0        2 
  27   chr27_8169835     ZHar    A    G        0      0        2 
  27   chr27_8169835   Sample    A    G        1      2        2 
  27   chr27_8179607     AAsi    C    G        0      0        2 
  27   chr27_8179607     AKia    C    G        0      0        2 
  27   chr27_8179607     AOna    C    G        0      0        2 
  27   chr27_8179607     ASom    C    G        0      0        2 
  27   chr27_8179607     HCab    C    G      0.5      1        2 
  27   chr27_8179607     HPrz    C    G      0.5      1        2 
  27   chr27_8179607     ZBoe    C    G        0      0        2 
  27   chr27_8179607     ZGre    C    G        0      0        2 
  27   chr27_8179607     ZHar    C    G        0      0        2 
  27   chr27_8179607   Sample    C    G        0      0        2 
  27   chr27_8181094     AAsi    A    G        0      0        2 
  27   chr27_8181094     AKia    A    G        0      0        2 
  27   chr27_8181094     AOna    A    G      0.5      1        2 
  27   chr27_8181094     ASom    A    G        0      0        2 
  27   chr27_8181094     HCab    A    G        0      0        2 
  27   chr27_8181094     HPrz    A    G        0      0        2 
  27   chr27_8181094     ZBoe    A    G        0      0        2 
  27   chr27_8181094     ZGre    A    G        0      0        2 
  27   chr27_8181094     ZHar    A    G        0      0        2 
  27   chr27_8181094   Sample    A    G        0      0        2 
  27   chr27_8185392     AAsi    A    G        0      0        2 
  27   chr27_8185392     AKia    A    G        0      0        2 
  27   chr27_8185392     AOna    A    G        0      0        2 
  27   chr27_8185392     ASom    A    G        0      0        2 
  27   chr27_8185392     HCab    A    G      0.5      1        2 
  27   chr27_8185392     HPrz    A    G      0.5      1        2 
  27   chr27_8185392     ZBoe    A    G        0      0        2 
  27   chr27_8185392     ZGre    A    G        0      0        2 
  27   chr27_8185392     ZHar    A    G        0      0        2 
  27   chr27_8185392   Sample    A    G        0      0        2 
  27   chr27_8193379     AAsi    T    C        0      0        2 
  27   chr27_8193379     AKia    T    C        0      0        2 
  27   chr27_8193379     AOna    T    C        0      0        2 
  27   chr27_8193379     ASom    T    C        0      0        2 
  27   chr27_8193379     HCab    T    C      0.5      1        2 
  27   chr27_8193379     HPrz    T    C        0      0        2 
  27   chr27_8193379     ZBoe    T    C        0      0        2 
  27   chr27_8193379     ZGre    T    C        0      0        2 
  27   chr27_8193379     ZHar    T    C        0      0        2 
  27   chr27_8193379   Sample    T    C        0      0        2 
  27   chr27_8193926     AAsi    T    C        0      0        2 
  27   chr27_8193926     AKia    T    C        0      0        2 
  27   chr27_8193926     AOna    T    C        0      0        2 
  27   chr27_8193926     ASom    T    C        0      0        2 
  27   chr27_8193926     HCab    T    C        0      0        2 
  27   chr27_8193926     HPrz    T    C        0      0        2 
  27   chr27_8193926     ZBoe    T    C        1      2        2 
  27   chr27_8193926     ZGre    T    C        0      0        2 
  27   chr27_8193926     ZHar    T    C        0      0        2 
  27   chr27_8193926   Sample    T    C        0      0        2 
  27   chr27_8195132     AAsi    A    G        1      2        2 
  27   chr27_8195132     AKia    A    G        0      0        2 
  27   chr27_8195132     AOna    A    G        0      0        2 
  27   chr27_8195132     ASom    A    G        0      0        2 
  27   chr27_8195132     HCab    A    G        0      0        2 
  27   chr27_8195132     HPrz    A    G        0      0        2 
  27   chr27_8195132     ZBoe    A    G        0      0        2 
  27   chr27_8195132     ZGre    A    G        0      0        2 
  27   chr27_8195132     ZHar    A    G        0      0        2 
  27   chr27_8195132   Sample    A    G        0      0        2 
  27   chr27_8196972     AAsi    G    C        0      0        2 
  27   chr27_8196972     AKia    G    C        0      0        2 
  27   chr27_8196972     AOna    G    C        0      0        2 
  27   chr27_8196972     ASom    G    C        0      0        2 
  27   chr27_8196972     HCab    G    C        1      2        2 
  27   chr27_8196972     HPrz    G    C        1      2        2 
  27   chr27_8196972     ZBoe    G    C        0      0        2 
  27   chr27_8196972     ZGre    G    C        0      0        2 
  27   chr27_8196972     ZHar    G    C        0      0        2 
  27   chr27_8196972   Sample    G    C        0      0        2 
  27   chr27_8210334     AAsi    G    A        0      0        2 
  27   chr27_8210334     AKia    G    A        0      0        2 
  27   chr27_8210334     AOna    G    A        0      0        2 
  27   chr27_8210334     ASom    G    A        1      2        2 
  27   chr27_8210334     HCab    G    A        0      0        2 
  27   chr27_8210334     HPrz    G    A        0      0        2 
  27   chr27_8210334     ZBoe    G    A        0      0        2 
  27   chr27_8210334     ZGre    G    A        0      0        2 
  27   chr27_8210334     ZHar    G    A        0      0        2 
  27   chr27_8210334   Sample    G    A        0      0        2 
  27   chr27_8213624     AAsi    C    T        0      0        2 
  27   chr27_8213624     AKia    C    T        0      0        2 
  27   chr27_8213624     AOna    C    T        0      0        2 
  27   chr27_8213624     ASom    C    T        0      0        2 
  27   chr27_8213624     HCab    C    T      0.5      1        2 
  27   chr27_8213624     HPrz    C    T      0.5      1        2 
  27   chr27_8213624     ZBoe    C    T        0      0        2 
  27   chr27_8213624     ZGre    C    T        0      0        2 
  27   chr27_8213624     ZHar    C    T        0      0        2 
  27   chr27_8213624   Sample    C    T        0      0        2 
  27   chr27_8215197     AAsi    C    G      0.5      1        2 
  27   chr27_8215197     AKia    C    G        0      0        2 
  27   chr27_8215197     AOna    C    G        0      0        2 
  27   chr27_8215197     ASom    C    G        0      0        2 
  27   chr27_8215197     HCab    C    G        0      0        2 
  27   chr27_8215197     HPrz    C    G        0      0        2 
  27   chr27_8215197     ZBoe    C    G        0      0        2 
  27   chr27_8215197     ZGre    C    G        0      0        2 
  27   chr27_8215197     ZHar    C    G        0      0        2 
  27   chr27_8215197   Sample    C    G        0      0        2 
  27   chr27_8215660     AAsi    T    G      0.5      1        2 
  27   chr27_8215660     AKia    T    G        0      0        2 
  27   chr27_8215660     AOna    T    G        0      0        2 
  27   chr27_8215660     ASom    T    G        0      0        2 
  27   chr27_8215660     HCab    T    G        0      0        2 
  27   chr27_8215660     HPrz    T    G        0      0        2 
  27   chr27_8215660     ZBoe    T    G        0      0        2 
  27   chr27_8215660     ZGre    T    G        0      0        2 
  27   chr27_8215660     ZHar    T    G        0      0        2 
  27   chr27_8215660   Sample    T    G        0      0        2 
  27   chr27_8216227     AAsi    T    C        0      0        2 
  27   chr27_8216227     AKia    T    C        0      0        2 
  27   chr27_8216227     AOna    T    C        0      0        2 
  27   chr27_8216227     ASom    T    C        0      0        2 
  27   chr27_8216227     HCab    T    C        1      2        2 
  27   chr27_8216227     HPrz    T    C        1      2        2 
  27   chr27_8216227     ZBoe    T    C        0      0        2 
  27   chr27_8216227     ZGre    T    C        0      0        2 
  27   chr27_8216227     ZHar    T    C        0      0        2 
  27   chr27_8216227   Sample    T    C        1      2        2 
  27   chr27_8225566     AAsi    T    G        0      0        2 
  27   chr27_8225566     AKia    T    G        1      2        2 
  27   chr27_8225566     AOna    T    G        0      0        2 
  27   chr27_8225566     ASom    T    G        0      0        2 
  27   chr27_8225566     HCab    T    G        0      0        2 
  27   chr27_8225566     HPrz    T    G        0      0        2 
  27   chr27_8225566     ZBoe    T    G        0      0        2 
  27   chr27_8225566     ZGre    T    G        0      0        2 
  27   chr27_8225566     ZHar    T    G        0      0        2 
  27   chr27_8225566   Sample    T    G        0      0        2 
  27   chr27_8225935     AAsi    G    A        0      0        2 
  27   chr27_8225935     AKia    G    A        0      0        2 
  27   chr27_8225935     AOna    G    A        1      2        2 
  27   chr27_8225935     ASom    G    A        0      0        2 
  27   chr27_8225935     HCab    G    A        0      0        2 
  27   chr27_8225935     HPrz    G    A        0      0        2 
  27   chr27_8225935     ZBoe    G    A        0      0        2 
  27   chr27_8225935     ZGre    G    A        0      0        2 
  27   chr27_8225935     ZHar    G    A        0      0        2 
  27   chr27_8225935   Sample    G    A        0      0        2 
  27   chr27_8226681     AAsi    G    T        0      0        2 
  27   chr27_8226681     AKia    G    T        0      0        2 
  27   chr27_8226681     AOna    G    T        0      0        2 
  27   chr27_8226681     ASom    G    T        0      0        2 
  27   chr27_8226681     HCab    G    T        0      0        2 
  27   chr27_8226681     HPrz    G    T      0.5      1        2 
  27   chr27_8226681     ZBoe    G    T        0      0        2 
  27   chr27_8226681     ZGre    G    T        0      0        2 
  27   chr27_8226681     ZHar    G    T        0      0        2 
  27   chr27_8226681   Sample    G    T        0      0        2 
  27   chr27_8227192     AAsi    A    G        0      0        2 
  27   chr27_8227192     AKia    A    G        0      0        2 
  27   chr27_8227192     AOna    A    G        0      0        2 
  27   chr27_8227192     ASom    A    G        0      0        2 
  27   chr27_8227192     HCab    A    G      0.5      1        2 
  27   chr27_8227192     HPrz    A    G      0.5      1        2 
  27   chr27_8227192     ZBoe    A    G        0      0        2 
  27   chr27_8227192     ZGre    A    G        0      0        2 
  27   chr27_8227192     ZHar    A    G        0      0        2 
  27   chr27_8227192   Sample    A    G        0      0        2 
  27   chr27_8227581     AAsi    G    A      0.5      1        2 
  27   chr27_8227581     AKia    G    A        0      0        2 
  27   chr27_8227581     AOna    G    A        0      0        2 
  27   chr27_8227581     ASom    G    A        0      0        2 
  27   chr27_8227581     HCab    G    A        0      0        2 
  27   chr27_8227581     HPrz    G    A        0      0        2 
  27   chr27_8227581     ZBoe    G    A        0      0        2 
  27   chr27_8227581     ZGre    G    A        0      0        2 
  27   chr27_8227581     ZHar    G    A        0      0        2 
  27   chr27_8227581   Sample    G    A        0      0        2 
  27   chr27_8228369     AAsi    A    G        0      0        2 
  27   chr27_8228369     AKia    A    G        0      0        2 
  27   chr27_8228369     AOna    A    G        0      0        2 
  27   chr27_8228369     ASom    A    G        0      0        2 
  27   chr27_8228369     HCab    A    G        1      2        2 
  27   chr27_8228369     HPrz    A    G        1      2        2 
  27   chr27_8228369     ZBoe    A    G        0      0        2 
  27   chr27_8228369     ZGre    A    G        0      0        2 
  27   chr27_8228369     ZHar    A    G        0      0        2 
  27   chr27_8228369   Sample    A    G        0      0        2 
  27   chr27_8228971     AAsi    C    G        0      0        2 
  27   chr27_8228971     AKia    C    G        0      0        2 
  27   chr27_8228971     AOna    C    G        0      0        2 
  27   chr27_8228971     ASom    C    G        0      0        2 
  27   chr27_8228971     HCab    C    G        0      0        2 
  27   chr27_8228971     HPrz    C    G        0      0        2 
  27   chr27_8228971     ZBoe    C    G        0      0        2 
  27   chr27_8228971     ZGre    C    G        1      2        2 
  27   chr27_8228971     ZHar    C    G        0      0        2 
  27   chr27_8228971   Sample    C    G        0      0        2 
  27   chr27_8233527     AAsi    A    G        0      0        2 
  27   chr27_8233527     AKia    A    G        0      0        2 
  27   chr27_8233527     AOna    A    G        0      0        2 
  27   chr27_8233527     ASom    A    G        0      0        2 
  27   chr27_8233527     HCab    A    G      0.5      1        2 
  27   chr27_8233527     HPrz    A    G        0      0        2 
  27   chr27_8233527     ZBoe    A    G        0      0        2 
  27   chr27_8233527     ZGre    A    G        0      0        2 
  27   chr27_8233527     ZHar    A    G        0      0        2 
  27   chr27_8233527   Sample    A    G        0      0        2 
  27   chr27_8235260     AAsi    T    C        0      0        2 
  27   chr27_8235260     AKia    T    C        0      0        2 
  27   chr27_8235260     AOna    T    C        0      0        2 
  27   chr27_8235260     ASom    T    C        0      0        2 
  27   chr27_8235260     HCab    T    C        0      0        2 
  27   chr27_8235260     HPrz    T    C        0      0        2 
  27   chr27_8235260     ZBoe    T    C        0      0        2 
  27   chr27_8235260     ZGre    T    C        0      0        2 
  27   chr27_8235260     ZHar    T    C        1      2        2 
  27   chr27_8235260   Sample    T    C        0      0        2 
  27   chr27_8237418     AAsi    T    C        0      0        2 
  27   chr27_8237418     AKia    T    C        1      2        2 
  27   chr27_8237418     AOna    T    C        0      0        2 
  27   chr27_8237418     ASom    T    C        0      0        2 
  27   chr27_8237418     HCab    T    C        0      0        2 
  27   chr27_8237418     HPrz    T    C        0      0        2 
  27   chr27_8237418     ZBoe    T    C        0      0        2 
  27   chr27_8237418     ZGre    T    C        0      0        2 
  27   chr27_8237418     ZHar    T    C        0      0        2 
  27   chr27_8237418   Sample    T    C        0      0        2 
  27   chr27_8240459     AAsi    G    A        0      0        2 
  27   chr27_8240459     AKia    G    A        0      0        2 
  27   chr27_8240459     AOna    G    A        0      0        2 
  27   chr27_8240459     ASom    G    A        0      0        2 
  27   chr27_8240459     HCab    G    A        0      0        2 
  27   chr27_8240459     HPrz    G    A        0      0        2 
  27   chr27_8240459     ZBoe    G    A      0.5      1        2 
  27   chr27_8240459     ZGre    G    A        0      0        2 
  27   chr27_8240459     ZHar    G    A        0      0        2 
  27   chr27_8240459   Sample    G    A        0      0        2 
  27   chr27_8242548     AAsi    C    T        0      0        2 
  27   chr27_8242548     AKia    C    T        1      2        2 
  27   chr27_8242548     AOna    C    T        0      0        2 
  27   chr27_8242548     ASom    C    T        0      0        2 
  27   chr27_8242548     HCab    C    T        0      0        2 
  27   chr27_8242548     HPrz    C    T        0      0        2 
  27   chr27_8242548     ZBoe    C    T        0      0        2 
  27   chr27_8242548     ZGre    C    T        0      0        2 
  27   chr27_8242548     ZHar    C    T        0      0        2 
  27   chr27_8242548   Sample    C    T        0      0        2 
  27   chr27_8243592     AAsi    T    C        0      0        2 
  27   chr27_8243592     AKia    T    C        0      0        2 
  27   chr27_8243592     AOna    T    C        0      0        2 
  27   chr27_8243592     ASom    T    C        0      0        2 
  27   chr27_8243592     HCab    T    C        0      0        2 
  27   chr27_8243592     HPrz    T    C        0      0        2 
  27   chr27_8243592     ZBoe    T    C        0      0        2 
  27   chr27_8243592     ZGre    T    C        1      2        2 
  27   chr27_8243592     ZHar    T    C        0      0        2 
  27   chr27_8243592   Sample    T    C        0      0        2 
  27   chr27_8248816     AAsi    A    G        0      0        2 
  27   chr27_8248816     AKia    A    G        0      0        2 
  27   chr27_8248816     AOna    A    G        0      0        2 
  27   chr27_8248816     ASom    A    G        0      0        2 
  27   chr27_8248816     HCab    A    G        0      0        2 
  27   chr27_8248816     HPrz    A    G        0      0        2 
  27   chr27_8248816     ZBoe    A    G      0.5      1        2 
  27   chr27_8248816     ZGre    A    G        0      0        2 
  27   chr27_8248816     ZHar    A    G        0      0        2 
  27   chr27_8248816   Sample    A    G        0      0        2 
  27   chr27_8249796     AAsi    A    G        0      0        2 
  27   chr27_8249796     AKia    A    G        0      0        2 
  27   chr27_8249796     AOna    A    G        0      0        2 
  27   chr27_8249796     ASom    A    G        0      0        2 
  27   chr27_8249796     HCab    A    G        0      0        2 
  27   chr27_8249796     HPrz    A    G        0      0        2 
  27   chr27_8249796     ZBoe    A    G      0.5      1        2 
  27   chr27_8249796     ZGre    A    G        0      0        2 
  27   chr27_8249796     ZHar    A    G        0      0        2 
  27   chr27_8249796   Sample    A    G        0      0        2 
  27   chr27_8252541     AAsi    A    G        0      0        2 
  27   chr27_8252541     AKia    A    G        0      0        2 
  27   chr27_8252541     AOna    A    G        0      0        2 
  27   chr27_8252541     ASom    A    G        0      0        2 
  27   chr27_8252541     HCab    A    G        1      2        2 
  27   chr27_8252541     HPrz    A    G        1      2        2 
  27   chr27_8252541     ZBoe    A    G        0      0        2 
  27   chr27_8252541     ZGre    A    G        0      0        2 
  27   chr27_8252541     ZHar    A    G        0      0        2 
  27   chr27_8252541   Sample    A    G        0      0        2 
  27   chr27_8256125     AAsi    A    C        0      0        2 
  27   chr27_8256125     AKia    A    C        0      0        2 
  27   chr27_8256125     AOna    A    C        0      0        2 
  27   chr27_8256125     ASom    A    C        0      0        2 
  27   chr27_8256125     HCab    A    C        0      0        2 
  27   chr27_8256125     HPrz    A    C        0      0        2 
  27   chr27_8256125     ZBoe    A    C      0.5      1        2 
  27   chr27_8256125     ZGre    A    C        0      0        2 
  27   chr27_8256125     ZHar    A    C        0      0        2 
  27   chr27_8256125   Sample    A    C        0      0        2 
  27   chr27_8267365     AAsi    A    G        0      0        2 
  27   chr27_8267365     AKia    A    G        0      0        2 
  27   chr27_8267365     AOna    A    G        0      0        2 
  27   chr27_8267365     ASom    A    G        0      0        2 
  27   chr27_8267365     HCab    A    G      0.5      1        2 
  27   chr27_8267365     HPrz    A    G        0      0        2 
  27   chr27_8267365     ZBoe    A    G        0      0        2 
  27   chr27_8267365     ZGre    A    G        0      0        2 
  27   chr27_8267365     ZHar    A    G        0      0        2 
  27   chr27_8267365   Sample    A    G        0      0        2 
  27   chr27_8271847     AAsi    G    A      0.5      1        2 
  27   chr27_8271847     AKia    G    A        0      0        2 
  27   chr27_8271847     AOna    G    A        0      0        2 
  27   chr27_8271847     ASom    G    A        0      0        2 
  27   chr27_8271847     HCab    G    A        0      0        2 
  27   chr27_8271847     HPrz    G    A        0      0        2 
  27   chr27_8271847     ZBoe    G    A        0      0        2 
  27   chr27_8271847     ZGre    G    A        0      0        2 
  27   chr27_8271847     ZHar    G    A        0      0        2 
  27   chr27_8271847   Sample    G    A        0      0        2 
  27   chr27_8273880     AAsi    C    T        0      0        2 
  27   chr27_8273880     AKia    C    T        0      0        2 
  27   chr27_8273880     AOna    C    T        0      0        2 
  27   chr27_8273880     ASom    C    T        0      0        2 
  27   chr27_8273880     HCab    C    T        0      0        2 
  27   chr27_8273880     HPrz    C    T      0.5      1        2 
  27   chr27_8273880     ZBoe    C    T        0      0        2 
  27   chr27_8273880     ZGre    C    T        0      0        2 
  27   chr27_8273880     ZHar    C    T        0      0        2 
  27   chr27_8273880   Sample    C    T        0      0        2 
  27   chr27_8274110     AAsi    T    C        0      0        2 
  27   chr27_8274110     AKia    T    C        0      0        2 
  27   chr27_8274110     AOna    T    C      0.5      1        2 
  27   chr27_8274110     ASom    T    C        0      0        2 
  27   chr27_8274110     HCab    T    C        1      2        2 
  27   chr27_8274110     HPrz    T    C        1      2        2 
  27   chr27_8274110     ZBoe    T    C        0      0        2 
  27   chr27_8274110     ZGre    T    C        0      0        2 
  27   chr27_8274110     ZHar    T    C        0      0        2 
  27   chr27_8274110   Sample    T    C        0      0        2 
  27   chr27_8276924     AAsi    C    T        0      0        2 
  27   chr27_8276924     AKia    C    T        1      2        2 
  27   chr27_8276924     AOna    C    T      0.5      1        2 
  27   chr27_8276924     ASom    C    T        0      0        2 
  27   chr27_8276924     HCab    C    T        0      0        2 
  27   chr27_8276924     HPrz    C    T        0      0        2 
  27   chr27_8276924     ZBoe    C    T        0      0        2 
  27   chr27_8276924     ZGre    C    T        0      0        2 
  27   chr27_8276924     ZHar    C    T        0      0        2 
  27   chr27_8276924   Sample    C    T        0      0        2 
  27   chr27_8277097     AAsi    A    G        0      0        2 
  27   chr27_8277097     AKia    A    G        0      0        2 
  27   chr27_8277097     AOna    A    G      0.5      1        2 
  27   chr27_8277097     ASom    A    G        0      0        2 
  27   chr27_8277097     HCab    A    G        0      0        2 
  27   chr27_8277097     HPrz    A    G        0      0        2 
  27   chr27_8277097     ZBoe    A    G        0      0        2 
  27   chr27_8277097     ZGre    A    G        0      0        2 
  27   chr27_8277097     ZHar    A    G        0      0        2 
  27   chr27_8277097   Sample    A    G        0      0        2 
  27   chr27_8282466     AAsi    G    A        0      0        2 
  27   chr27_8282466     AKia    G    A        0      0        2 
  27   chr27_8282466     AOna    G    A        0      0        2 
  27   chr27_8282466     ASom    G    A      0.5      1        2 
  27   chr27_8282466     HCab    G    A        0      0        2 
  27   chr27_8282466     HPrz    G    A        0      0        2 
  27   chr27_8282466     ZBoe    G    A        0      0        2 
  27   chr27_8282466     ZGre    G    A        0      0        2 
  27   chr27_8282466     ZHar    G    A        0      0        2 
  27   chr27_8282466   Sample    G    A        0      0        2 
  27   chr27_8283443     AAsi    A    T        0      0        2 
  27   chr27_8283443     AKia    A    T        0      0        2 
  27   chr27_8283443     AOna    A    T        0      0        2 
  27   chr27_8283443     ASom    A    T        0      0        2 
  27   chr27_8283443     HCab    A    T        1      2        2 
  27   chr27_8283443     HPrz    A    T        1      2        2 
  27   chr27_8283443     ZBoe    A    T        0      0        2 
  27   chr27_8283443     ZGre    A    T        0      0        2 
  27   chr27_8283443     ZHar    A    T        0      0        2 
  27   chr27_8283443   Sample    A    T        0      0        2 
  27   chr27_8289884     AAsi    A    C        0      0        2 
  27   chr27_8289884     AKia    A    C        0      0        2 
  27   chr27_8289884     AOna    A    C        0      0        2 
  27   chr27_8289884     ASom    A    C        0      0        2 
  27   chr27_8289884     HCab    A    C      0.5      1        2 
  27   chr27_8289884     HPrz    A    C      0.5      1        2 
  27   chr27_8289884     ZBoe    A    C        0      0        2 
  27   chr27_8289884     ZGre    A    C        0      0        2 
  27   chr27_8289884     ZHar    A    C        0      0        2 
  27   chr27_8289884   Sample    A    C        0      0        2 
  27   chr27_8290238     AAsi    T    C        0      0        2 
  27   chr27_8290238     AKia    T    C        0      0        2 
  27   chr27_8290238     AOna    T    C        1      2        2 
  27   chr27_8290238     ASom    T    C        0      0        2 
  27   chr27_8290238     HCab    T    C        0      0        2 
  27   chr27_8290238     HPrz    T    C        0      0        2 
  27   chr27_8290238     ZBoe    T    C        0      0        2 
  27   chr27_8290238     ZGre    T    C        0      0        2 
  27   chr27_8290238     ZHar    T    C        0      0        2 
  27   chr27_8290238   Sample    T    C        0      0        2 
  27   chr27_8292638     AAsi    C    A        0      0        2 
  27   chr27_8292638     AKia    C    A        0      0        2 
  27   chr27_8292638     AOna    C    A        0      0        2 
  27   chr27_8292638     ASom    C    A        0      0        2 
  27   chr27_8292638     HCab    C    A        0      0        2 
  27   chr27_8292638     HPrz    C    A        0      0        2 
  27   chr27_8292638     ZBoe    C    A        0      0        2 
  27   chr27_8292638     ZGre    C    A        1      2        2 
  27   chr27_8292638     ZHar    C    A        0      0        2 
  27   chr27_8292638   Sample    C    A        0      0        2 
  27   chr27_8302770     AAsi    A    G        0      0        2 
  27   chr27_8302770     AKia    A    G        0      0        2 
  27   chr27_8302770     AOna    A    G        0      0        2 
  27   chr27_8302770     ASom    A    G        0      0        2 
  27   chr27_8302770     HCab    A    G        0      0        2 
  27   chr27_8302770     HPrz    A    G        0      0        2 
  27   chr27_8302770     ZBoe    A    G        0      0        2 
  27   chr27_8302770     ZGre    A    G        0      0        2 
  27   chr27_8302770     ZHar    A    G        1      2        2 
  27   chr27_8302770   Sample    A    G        0      0        2 
  27   chr27_8313209     AAsi    A    G        0      0        2 
  27   chr27_8313209     AKia    A    G        0      0        2 
  27   chr27_8313209     AOna    A    G        0      0        2 
  27   chr27_8313209     ASom    A    G        0      0        2 
  27   chr27_8313209     HCab    A    G        0      0        2 
  27   chr27_8313209     HPrz    A    G        0      0        2 
  27   chr27_8313209     ZBoe    A    G      0.5      1        2 
  27   chr27_8313209     ZGre    A    G        0      0        2 
  27   chr27_8313209     ZHar    A    G        0      0        2 
  27   chr27_8313209   Sample    A    G        0      0        2 
  27   chr27_8318979     AAsi    G    A        0      0        2 
  27   chr27_8318979     AKia    G    A        0      0        2 
  27   chr27_8318979     AOna    G    A        1      2        2 
  27   chr27_8318979     ASom    G    A        0      0        2 
  27   chr27_8318979     HCab    G    A        0      0        2 
  27   chr27_8318979     HPrz    G    A        0      0        2 
  27   chr27_8318979     ZBoe    G    A        0      0        2 
  27   chr27_8318979     ZGre    G    A        0      0        2 
  27   chr27_8318979     ZHar    G    A        0      0        2 
  27   chr27_8318979   Sample    G    A        0      0        2 
  27   chr27_8321489     AAsi    T    C        0      0        2 
  27   chr27_8321489     AKia    T    C        0      0        2 
  27   chr27_8321489     AOna    T    C        0      0        2 
  27   chr27_8321489     ASom    T    C        0      0        2 
  27   chr27_8321489     HCab    T    C        0      0        2 
  27   chr27_8321489     HPrz    T    C        0      0        2 
  27   chr27_8321489     ZBoe    T    C        0      0        2 
  27   chr27_8321489     ZGre    T    C        1      2        2 
  27   chr27_8321489     ZHar    T    C        0      0        2 
  27   chr27_8321489   Sample    T    C        0      0        2 
  27   chr27_8324030     AAsi    C    T        0      0        2 
  27   chr27_8324030     AKia    C    T        0      0        2 
  27   chr27_8324030     AOna    C    T        0      0        2 
  27   chr27_8324030     ASom    C    T        0      0        2 
  27   chr27_8324030     HCab    C    T        1      2        2 
  27   chr27_8324030     HPrz    C    T        1      2        2 
  27   chr27_8324030     ZBoe    C    T        0      0        2 
  27   chr27_8324030     ZGre    C    T        0      0        2 
  27   chr27_8324030     ZHar    C    T        0      0        2 
  27   chr27_8324030   Sample    C    T        0      0        2 
  27   chr27_8325486     AAsi    T    C        0      0        2 
  27   chr27_8325486     AKia    T    C        0      0        2 
  27   chr27_8325486     AOna    T    C        0      0        2 
  27   chr27_8325486     ASom    T    C        1      2        2 
  27   chr27_8325486     HCab    T    C        0      0        2 
  27   chr27_8325486     HPrz    T    C        0      0        2 
  27   chr27_8325486     ZBoe    T    C        0      0        2 
  27   chr27_8325486     ZGre    T    C        0      0        2 
  27   chr27_8325486     ZHar    T    C        0      0        2 
  27   chr27_8325486   Sample    T    C        0      0        2 
  27   chr27_8332068     AAsi    T    C        0      0        2 
  27   chr27_8332068     AKia    T    C        0      0        2 
  27   chr27_8332068     AOna    T    C        0      0        2 
  27   chr27_8332068     ASom    T    C        0      0        2 
  27   chr27_8332068     HCab    T    C        1      2        2 
  27   chr27_8332068     HPrz    T    C        1      2        2 
  27   chr27_8332068     ZBoe    T    C        0      0        2 
  27   chr27_8332068     ZGre    T    C        0      0        2 
  27   chr27_8332068     ZHar    T    C        0      0        2 
  27   chr27_8332068   Sample    T    C        0      0        2 
  27   chr27_8332794     AAsi    A    G        0      0        2 
  27   chr27_8332794     AKia    A    G        0      0        2 
  27   chr27_8332794     AOna    A    G        0      0        2 
  27   chr27_8332794     ASom    A    G        0      0        2 
  27   chr27_8332794     HCab    A    G        0      0        2 
  27   chr27_8332794     HPrz    A    G        0      0        2 
  27   chr27_8332794     ZBoe    A    G      0.5      1        2 
  27   chr27_8332794     ZGre    A    G        0      0        2 
  27   chr27_8332794     ZHar    A    G        0      0        2 
  27   chr27_8332794   Sample    A    G        0      0        2 
  27   chr27_8333108     AAsi    G    A        0      0        2 
  27   chr27_8333108     AKia    G    A        0      0        2 
  27   chr27_8333108     AOna    G    A        0      0        2 
  27   chr27_8333108     ASom    G    A        0      0        2 
  27   chr27_8333108     HCab    G    A        0      0        2 
  27   chr27_8333108     HPrz    G    A      0.5      1        2 
  27   chr27_8333108     ZBoe    G    A        0      0        2 
  27   chr27_8333108     ZGre    G    A        0      0        2 
  27   chr27_8333108     ZHar    G    A        0      0        2 
  27   chr27_8333108   Sample    G    A        0      0        2 
  27   chr27_8333813     AAsi    T    C        0      0        2 
  27   chr27_8333813     AKia    T    C        0      0        2 
  27   chr27_8333813     AOna    T    C        0      0        2 
  27   chr27_8333813     ASom    T    C        0      0        2 
  27   chr27_8333813     HCab    T    C        0      0        2 
  27   chr27_8333813     HPrz    T    C        0      0        2 
  27   chr27_8333813     ZBoe    T    C        0      0        2 
  27   chr27_8333813     ZGre    T    C        1      2        2 
  27   chr27_8333813     ZHar    T    C        0      0        2 
  27   chr27_8333813   Sample    T    C        0      0        2 
  27   chr27_8335104     AAsi    C    T        0      0        2 
  27   chr27_8335104     AKia    C    T        0      0        2 
  27   chr27_8335104     AOna    C    T        0      0        2 
  27   chr27_8335104     ASom    C    T        0      0        2 
  27   chr27_8335104     HCab    C    T      0.5      1        2 
  27   chr27_8335104     HPrz    C    T        0      0        2 
  27   chr27_8335104     ZBoe    C    T        0      0        2 
  27   chr27_8335104     ZGre    C    T        0      0        2 
  27   chr27_8335104     ZHar    C    T        0      0        2 
  27   chr27_8335104   Sample    C    T        0      0        2 
  27   chr27_8337909     AAsi    T    C        0      0        2 
  27   chr27_8337909     AKia    T    C        0      0        2 
  27   chr27_8337909     AOna    T    C        0      0        2 
  27   chr27_8337909     ASom    T    C        0      0        2 
  27   chr27_8337909     HCab    T    C        1      2        2 
  27   chr27_8337909     HPrz    T    C        0      0        2 
  27   chr27_8337909     ZBoe    T    C        0      0        2 
  27   chr27_8337909     ZGre    T    C        0      0        2 
  27   chr27_8337909     ZHar    T    C        0      0        2 
  27   chr27_8337909   Sample    T    C        0      0        2 
  27   chr27_8344036     AAsi    C    G        0      0        2 
  27   chr27_8344036     AKia    C    G        0      0        2 
  27   chr27_8344036     AOna    C    G        0      0        2 
  27   chr27_8344036     ASom    C    G        0      0        2 
  27   chr27_8344036     HCab    C    G        0      0        2 
  27   chr27_8344036     HPrz    C    G      0.5      1        2 
  27   chr27_8344036     ZBoe    C    G        0      0        2 
  27   chr27_8344036     ZGre    C    G        0      0        2 
  27   chr27_8344036     ZHar    C    G        0      0        2 
  27   chr27_8344036   Sample    C    G        0      0        2 
  27   chr27_8348123     AAsi    C    T        0      0        2 
  27   chr27_8348123     AKia    C    T        0      0        2 
  27   chr27_8348123     AOna    C    T        0      0        2 
  27   chr27_8348123     ASom    C    T        0      0        2 
  27   chr27_8348123     HCab    C    T        0      0        2 
  27   chr27_8348123     HPrz    C    T      0.5      1        2 
  27   chr27_8348123     ZBoe    C    T        0      0        2 
  27   chr27_8348123     ZGre    C    T        0      0        2 
  27   chr27_8348123     ZHar    C    T        0      0        2 
  27   chr27_8348123   Sample    C    T        0      0        2 
  27   chr27_8348515     AAsi    C    T        0      0        2 
  27   chr27_8348515     AKia    C    T        0      0        2 
  27   chr27_8348515     AOna    C    T        0      0        2 
  27   chr27_8348515     ASom    C    T        0      0        2 
  27   chr27_8348515     HCab    C    T        0      0        2 
  27   chr27_8348515     HPrz    C    T        1      2        2 
  27   chr27_8348515     ZBoe    C    T        0      0        2 
  27   chr27_8348515     ZGre    C    T        0      0        2 
  27   chr27_8348515     ZHar    C    T        0      0        2 
  27   chr27_8348515   Sample    C    T        0      0        2 
  27   chr27_8350163     AAsi    G    A        0      0        2 
  27   chr27_8350163     AKia    G    A        1      2        2 
  27   chr27_8350163     AOna    G    A        1      2        2 
  27   chr27_8350163     ASom    G    A        0      0        2 
  27   chr27_8350163     HCab    G    A        0      0        2 
  27   chr27_8350163     HPrz    G    A        0      0        2 
  27   chr27_8350163     ZBoe    G    A        0      0        2 
  27   chr27_8350163     ZGre    G    A        0      0        2 
  27   chr27_8350163     ZHar    G    A        0      0        2 
  27   chr27_8350163   Sample    G    A        0      0        2 
  27   chr27_8352636     AAsi    T    C        0      0        2 
  27   chr27_8352636     AKia    T    C        0      0        2 
  27   chr27_8352636     AOna    T    C        0      0        2 
  27   chr27_8352636     ASom    T    C        0      0        2 
  27   chr27_8352636     HCab    T    C        0      0        2 
  27   chr27_8352636     HPrz    T    C        0      0        2 
  27   chr27_8352636     ZBoe    T    C        0      0        2 
  27   chr27_8352636     ZGre    T    C        1      2        2 
  27   chr27_8352636     ZHar    T    C        0      0        2 
  27   chr27_8352636   Sample    T    C        0      0        2 
  27   chr27_8355575     AAsi    G    A        0      0        2 
  27   chr27_8355575     AKia    G    A        0      0        2 
  27   chr27_8355575     AOna    G    A        0      0        2 
  27   chr27_8355575     ASom    G    A        0      0        2 
  27   chr27_8355575     HCab    G    A        1      2        2 
  27   chr27_8355575     HPrz    G    A        1      2        2 
  27   chr27_8355575     ZBoe    G    A        0      0        2 
  27   chr27_8355575     ZGre    G    A        0      0        2 
  27   chr27_8355575     ZHar    G    A        0      0        2 
  27   chr27_8355575   Sample    G    A        0      0        2 
  27   chr27_8358768     AAsi    A    G        0      0        2 
  27   chr27_8358768     AKia    A    G        0      0        2 
  27   chr27_8358768     AOna    A    G        0      0        2 
  27   chr27_8358768     ASom    A    G        0      0        2 
  27   chr27_8358768     HCab    A    G        1      2        2 
  27   chr27_8358768     HPrz    A    G        1      2        2 
  27   chr27_8358768     ZBoe    A    G        0      0        2 
  27   chr27_8358768     ZGre    A    G        0      0        2 
  27   chr27_8358768     ZHar    A    G        1      2        2 
  27   chr27_8358768   Sample    A    G        0      0        2 
  27   chr27_8366683     AAsi    G    A        0      0        2 
  27   chr27_8366683     AKia    G    A        0      0        2 
  27   chr27_8366683     AOna    G    A        0      0        2 
  27   chr27_8366683     ASom    G    A        1      2        2 
  27   chr27_8366683     HCab    G    A        0      0        2 
  27   chr27_8366683     HPrz    G    A        0      0        2 
  27   chr27_8366683     ZBoe    G    A        0      0        2 
  27   chr27_8366683     ZGre    G    A        0      0        2 
  27   chr27_8366683     ZHar    G    A        0      0        2 
  27   chr27_8366683   Sample    G    A        0      0        2 
  27   chr27_8373928     AAsi    C    T        0      0        2 
  27   chr27_8373928     AKia    C    T      0.5      1        2 
  27   chr27_8373928     AOna    C    T        0      0        2 
  27   chr27_8373928     ASom    C    T        0      0        2 
  27   chr27_8373928     HCab    C    T        0      0        2 
  27   chr27_8373928     HPrz    C    T        0      0        2 
  27   chr27_8373928     ZBoe    C    T        0      0        2 
  27   chr27_8373928     ZGre    C    T        0      0        2 
  27   chr27_8373928     ZHar    C    T        0      0        2 
  27   chr27_8373928   Sample    C    T        0      0        2 
  27   chr27_8374451     AAsi    G    C        0      0        2 
  27   chr27_8374451     AKia    G    C        0      0        2 
  27   chr27_8374451     AOna    G    C        0      0        2 
  27   chr27_8374451     ASom    G    C        0      0        2 
  27   chr27_8374451     HCab    G    C        1      2        2 
  27   chr27_8374451     HPrz    G    C        0      0        2 
  27   chr27_8374451     ZBoe    G    C        0      0        2 
  27   chr27_8374451     ZGre    G    C        0      0        2 
  27   chr27_8374451     ZHar    G    C        0      0        2 
  27   chr27_8374451   Sample    G    C        0      0        2 
  27   chr27_8380617     AAsi    C    T        0      0        2 
  27   chr27_8380617     AKia    C    T        0      0        2 
  27   chr27_8380617     AOna    C    T        0      0        2 
  27   chr27_8380617     ASom    C    T        0      0        2 
  27   chr27_8380617     HCab    C    T        0      0        2 
  27   chr27_8380617     HPrz    C    T        0      0        2 
  27   chr27_8380617     ZBoe    C    T        0      0        2 
  27   chr27_8380617     ZGre    C    T        1      2        2 
  27   chr27_8380617     ZHar    C    T        0      0        2 
  27   chr27_8380617   Sample    C    T        0      0        2 
  27   chr27_8383396     AAsi    A    G        0      0        2 
  27   chr27_8383396     AKia    A    G        0      0        2 
  27   chr27_8383396     AOna    A    G        0      0        2 
  27   chr27_8383396     ASom    A    G        0      0        2 
  27   chr27_8383396     HCab    A    G        0      0        2 
  27   chr27_8383396     HPrz    A    G      0.5      1        2 
  27   chr27_8383396     ZBoe    A    G        0      0        2 
  27   chr27_8383396     ZGre    A    G        0      0        2 
  27   chr27_8383396     ZHar    A    G        0      0        2 
  27   chr27_8383396   Sample    A    G        0      0        2 
  27   chr27_8384807     AAsi    T    G        1      2        2 
  27   chr27_8384807     AKia    T    G        0      0        2 
  27   chr27_8384807     AOna    T    G        0      0        2 
  27   chr27_8384807     ASom    T    G        1      2        2 
  27   chr27_8384807     HCab    T    G        0      0        2 
  27   chr27_8384807     HPrz    T    G        0      0        2 
  27   chr27_8384807     ZBoe    T    G        0      0        2 
  27   chr27_8384807     ZGre    T    G        0      0        2 
  27   chr27_8384807     ZHar    T    G        0      0        2 
  27   chr27_8384807   Sample    T    G        1      2        2 
  27   chr27_8386511     AAsi    G    A        0      0        2 
  27   chr27_8386511     AKia    G    A        0      0        2 
  27   chr27_8386511     AOna    G    A        0      0        2 
  27   chr27_8386511     ASom    G    A        0      0        2 
  27   chr27_8386511     HCab    G    A        0      0        2 
  27   chr27_8386511     HPrz    G    A      0.5      1        2 
  27   chr27_8386511     ZBoe    G    A        0      0        2 
  27   chr27_8386511     ZGre    G    A        0      0        2 
  27   chr27_8386511     ZHar    G    A        0      0        2 
  27   chr27_8386511   Sample    G    A        0      0        2 
  27   chr27_8392855     AAsi    T    A        0      0        2 
  27   chr27_8392855     AKia    T    A        0      0        2 
  27   chr27_8392855     AOna    T    A        0      0        2 
  27   chr27_8392855     ASom    T    A        0      0        2 
  27   chr27_8392855     HCab    T    A      0.5      1        2 
  27   chr27_8392855     HPrz    T    A      0.5      1        2 
  27   chr27_8392855     ZBoe    T    A        0      0        2 
  27   chr27_8392855     ZGre    T    A        0      0        2 
  27   chr27_8392855     ZHar    T    A        0      0        2 
  27   chr27_8392855   Sample    T    A        0      0        2 
  27   chr27_8398478     AAsi    T    C        1      2        2 
  27   chr27_8398478     AKia    T    C        0      0        2 
  27   chr27_8398478     AOna    T    C        0      0        2 
  27   chr27_8398478     ASom    T    C        1      2        2 
  27   chr27_8398478     HCab    T    C        0      0        2 
  27   chr27_8398478     HPrz    T    C        0      0        2 
  27   chr27_8398478     ZBoe    T    C        0      0        2 
  27   chr27_8398478     ZGre    T    C        0      0        2 
  27   chr27_8398478     ZHar    T    C        0      0        2 
  27   chr27_8398478   Sample    T    C        1      2        2 
  27   chr27_8402629     AAsi    T    C        0      0        2 
  27   chr27_8402629     AKia    T    C        0      0        2 
  27   chr27_8402629     AOna    T    C        0      0        2 
  27   chr27_8402629     ASom    T    C        0      0        2 
  27   chr27_8402629     HCab    T    C        0      0        2 
  27   chr27_8402629     HPrz    T    C        0      0        2 
  27   chr27_8402629     ZBoe    T    C      0.5      1        2 
  27   chr27_8402629     ZGre    T    C        0      0        2 
  27   chr27_8402629     ZHar    T    C        0      0        2 
  27   chr27_8402629   Sample    T    C        0      0        2 
  27   chr27_8404086     AAsi    C    T        0      0        2 
  27   chr27_8404086     AKia    C    T        0      0        2 
  27   chr27_8404086     AOna    C    T        0      0        2 
  27   chr27_8404086     ASom    C    T        0      0        2 
  27   chr27_8404086     HCab    C    T      0.5      1        2 
  27   chr27_8404086     HPrz    C    T        1      2        2 
  27   chr27_8404086     ZBoe    C    T        0      0        2 
  27   chr27_8404086     ZGre    C    T        0      0        2 
  27   chr27_8404086     ZHar    C    T        0      0        2 
  27   chr27_8404086   Sample    C    T        0      0        2 
  27   chr27_8409424     AAsi    T    C        0      0        2 
  27   chr27_8409424     AKia    T    C        0      0        2 
  27   chr27_8409424     AOna    T    C        0      0        2 
  27   chr27_8409424     ASom    T    C        0      0        2 
  27   chr27_8409424     HCab    T    C      0.5      1        2 
  27   chr27_8409424     HPrz    T    C        1      2        2 
  27   chr27_8409424     ZBoe    T    C        0      0        2 
  27   chr27_8409424     ZGre    T    C        0      0        2 
  27   chr27_8409424     ZHar    T    C        0      0        2 
  27   chr27_8409424   Sample    T    C        0      0        2 
  27   chr27_8412280     AAsi    A    G        0      0        2 
  27   chr27_8412280     AKia    A    G        1      2        2 
  27   chr27_8412280     AOna    A    G      0.5      1        2 
  27   chr27_8412280     ASom    A    G        0      0        2 
  27   chr27_8412280     HCab    A    G        0      0        2 
  27   chr27_8412280     HPrz    A    G        0      0        2 
  27   chr27_8412280     ZBoe    A    G        0      0        2 
  27   chr27_8412280     ZGre    A    G        0      0        2 
  27   chr27_8412280     ZHar    A    G        0      0        2 
  27   chr27_8412280   Sample    A    G        0      0        2 
  27   chr27_8412770     AAsi    G    A        0      0        2 
  27   chr27_8412770     AKia    G    A        0      0        2 
  27   chr27_8412770     AOna    G    A        0      0        2 
  27   chr27_8412770     ASom    G    A        0      0        2 
  27   chr27_8412770     HCab    G    A        0      0        2 
  27   chr27_8412770     HPrz    G    A        0      0        2 
  27   chr27_8412770     ZBoe    G    A      0.5      1        2 
  27   chr27_8412770     ZGre    G    A        0      0        2 
  27   chr27_8412770     ZHar    G    A        0      0        2 
  27   chr27_8412770   Sample    G    A        0      0        2 
  27   chr27_8413794     AAsi    G    A        0      0        2 
  27   chr27_8413794     AKia    G    A        0      0        2 
  27   chr27_8413794     AOna    G    A        0      0        2 
  27   chr27_8413794     ASom    G    A        0      0        2 
  27   chr27_8413794     HCab    G    A        1      2        2 
  27   chr27_8413794     HPrz    G    A        1      2        2 
  27   chr27_8413794     ZBoe    G    A        0      0        2 
  27   chr27_8413794     ZGre    G    A        0      0        2 
  27   chr27_8413794     ZHar    G    A        0      0        2 
  27   chr27_8413794   Sample    G    A        0      0        2 
  27   chr27_8420301     AAsi    C    T        0      0        2 
  27   chr27_8420301     AKia    C    T        0      0        2 
  27   chr27_8420301     AOna    C    T        0      0        2 
  27   chr27_8420301     ASom    C    T        0      0        2 
  27   chr27_8420301     HCab    C    T        0      0        2 
  27   chr27_8420301     HPrz    C    T        0      0        2 
  27   chr27_8420301     ZBoe    C    T        0      0        2 
  27   chr27_8420301     ZGre    C    T        0      0        2 
  27   chr27_8420301     ZHar    C    T        1      2        2 
  27   chr27_8420301   Sample    C    T        0      0        2 
  27   chr27_8422295     AAsi    A    C        0      0        2 
  27   chr27_8422295     AKia    A    C        0      0        2 
  27   chr27_8422295     AOna    A    C        0      0        2 
  27   chr27_8422295     ASom    A    C        0      0        2 
  27   chr27_8422295     HCab    A    C      0.5      1        2 
  27   chr27_8422295     HPrz    A    C        0      0        2 
  27   chr27_8422295     ZBoe    A    C        0      0        2 
  27   chr27_8422295     ZGre    A    C        0      0        2 
  27   chr27_8422295     ZHar    A    C        0      0        2 
  27   chr27_8422295   Sample    A    C        0      0        2 
  27   chr27_8427429     AAsi    T    G        0      0        2 
  27   chr27_8427429     AKia    T    G        0      0        2 
  27   chr27_8427429     AOna    T    G        0      0        2 
  27   chr27_8427429     ASom    T    G        0      0        2 
  27   chr27_8427429     HCab    T    G        0      0        2 
  27   chr27_8427429     HPrz    T    G        0      0        2 
  27   chr27_8427429     ZBoe    T    G      0.5      1        2 
  27   chr27_8427429     ZGre    T    G        0      0        2 
  27   chr27_8427429     ZHar    T    G        0      0        2 
  27   chr27_8427429   Sample    T    G        0      0        2 
  27   chr27_8428161     AAsi    C    T        0      0        2 
  27   chr27_8428161     AKia    C    T        0      0        2 
  27   chr27_8428161     AOna    C    T        0      0        2 
  27   chr27_8428161     ASom    C    T        1      2        2 
  27   chr27_8428161     HCab    C    T        0      0        2 
  27   chr27_8428161     HPrz    C    T        0      0        2 
  27   chr27_8428161     ZBoe    C    T        0      0        2 
  27   chr27_8428161     ZGre    C    T        0      0        2 
  27   chr27_8428161     ZHar    C    T        0      0        2 
  27   chr27_8428161   Sample    C    T        0      0        2 
  27   chr27_8433298     AAsi    T    C        0      0        2 
  27   chr27_8433298     AKia    T    C        0      0        2 
  27   chr27_8433298     AOna    T    C        0      0        2 
  27   chr27_8433298     ASom    T    C        0      0        2 
  27   chr27_8433298     HCab    T    C        0      0        2 
  27   chr27_8433298     HPrz    T    C        0      0        2 
  27   chr27_8433298     ZBoe    T    C        0      0        2 
  27   chr27_8433298     ZGre    T    C        0      0        2 
  27   chr27_8433298     ZHar    T    C        1      2        2 
  27   chr27_8433298   Sample    T    C        0      0        2 
  27   chr27_8434690     AAsi    T    G        0      0        2 
  27   chr27_8434690     AKia    T    G        0      0        2 
  27   chr27_8434690     AOna    T    G      0.5      1        2 
  27   chr27_8434690     ASom    T    G        0      0        2 
  27   chr27_8434690     HCab    T    G        0      0        2 
  27   chr27_8434690     HPrz    T    G        0      0        2 
  27   chr27_8434690     ZBoe    T    G        0      0        2 
  27   chr27_8434690     ZGre    T    G        0      0        2 
  27   chr27_8434690     ZHar    T    G        0      0        2 
  27   chr27_8434690   Sample    T    G        0      0        2 
  27   chr27_8435119     AAsi    T    C        0      0        2 
  27   chr27_8435119     AKia    T    C        0      0        2 
  27   chr27_8435119     AOna    T    C        0      0        2 
  27   chr27_8435119     ASom    T    C        0      0        2 
  27   chr27_8435119     HCab    T    C        0      0        2 
  27   chr27_8435119     HPrz    T    C        0      0        2 
  27   chr27_8435119     ZBoe    T    C      0.5      1        2 
  27   chr27_8435119     ZGre    T    C        1      2        2 
  27   chr27_8435119     ZHar    T    C        0      0        2 
  27   chr27_8435119   Sample    T    C        0      0        2 
  27   chr27_8435228     AAsi    T    C        0      0        2 
  27   chr27_8435228     AKia    T    C        0      0        2 
  27   chr27_8435228     AOna    T    C        0      0        2 
  27   chr27_8435228     ASom    T    C        0      0        2 
  27   chr27_8435228     HCab    T    C        1      2        2 
  27   chr27_8435228     HPrz    T    C        1      2        2 
  27   chr27_8435228     ZBoe    T    C        0      0        2 
  27   chr27_8435228     ZGre    T    C        0      0        2 
  27   chr27_8435228     ZHar    T    C        0      0        2 
  27   chr27_8435228   Sample    T    C        0      0        2 
  27   chr27_8442389     AAsi    G    A        0      0        2 
  27   chr27_8442389     AKia    G    A        0      0        2 
  27   chr27_8442389     AOna    G    A        0      0        2 
  27   chr27_8442389     ASom    G    A        0      0        2 
  27   chr27_8442389     HCab    G    A        0      0        2 
  27   chr27_8442389     HPrz    G    A        0      0        2 
  27   chr27_8442389     ZBoe    G    A        0      0        2 
  27   chr27_8442389     ZGre    G    A        0      0        2 
  27   chr27_8442389     ZHar    G    A        1      2        2 
  27   chr27_8442389   Sample    G    A        0      0        2 
  27   chr27_8443109     AAsi    A    G        0      0        2 
  27   chr27_8443109     AKia    A    G        0      0        2 
  27   chr27_8443109     AOna    A    G        0      0        2 
  27   chr27_8443109     ASom    A    G        0      0        2 
  27   chr27_8443109     HCab    A    G        0      0        2 
  27   chr27_8443109     HPrz    A    G        0      0        2 
  27   chr27_8443109     ZBoe    A    G      0.5      1        2 
  27   chr27_8443109     ZGre    A    G        0      0        2 
  27   chr27_8443109     ZHar    A    G        0      0        2 
  27   chr27_8443109   Sample    A    G        0      0        2 
  27   chr27_8451821     AAsi    T    C        0      0        2 
  27   chr27_8451821     AKia    T    C        0      0        2 
  27   chr27_8451821     AOna    T    C        1      2        2 
  27   chr27_8451821     ASom    T    C        0      0        2 
  27   chr27_8451821     HCab    T    C        0      0        2 
  27   chr27_8451821     HPrz    T    C        0      0        2 
  27   chr27_8451821     ZBoe    T    C        1      2        2 
  27   chr27_8451821     ZGre    T    C        1      2        2 
  27   chr27_8451821     ZHar    T    C        1      2        2 
  27   chr27_8451821   Sample    T    C        0      0        2 
  27   chr27_8458857     AAsi    T    G        0      0        2 
  27   chr27_8458857     AKia    T    G        0      0        2 
  27   chr27_8458857     AOna    T    G        0      0        2 
  27   chr27_8458857     ASom    T    G        0      0        2 
  27   chr27_8458857     HCab    T    G        0      0        2 
  27   chr27_8458857     HPrz    T    G        0      0        2 
  27   chr27_8458857     ZBoe    T    G        0      0        2 
  27   chr27_8458857     ZGre    T    G        0      0        2 
  27   chr27_8458857     ZHar    T    G        1      2        2 
  27   chr27_8458857   Sample    T    G        0      0        2 
  27   chr27_8465495     AAsi    A    G        0      0        2 
  27   chr27_8465495     AKia    A    G        0      0        2 
  27   chr27_8465495     AOna    A    G        0      0        2 
  27   chr27_8465495     ASom    A    G        0      0        2 
  27   chr27_8465495     HCab    A    G      0.5      1        2 
  27   chr27_8465495     HPrz    A    G        1      2        2 
  27   chr27_8465495     ZBoe    A    G        0      0        2 
  27   chr27_8465495     ZGre    A    G        0      0        2 
  27   chr27_8465495     ZHar    A    G        0      0        2 
  27   chr27_8465495   Sample    A    G        0      0        2 
  27   chr27_8479564     AAsi    G    T        0      0        2 
  27   chr27_8479564     AKia    G    T        0      0        2 
  27   chr27_8479564     AOna    G    T        0      0        2 
  27   chr27_8479564     ASom    G    T        0      0        2 
  27   chr27_8479564     HCab    G    T        0      0        2 
  27   chr27_8479564     HPrz    G    T      0.5      1        2 
  27   chr27_8479564     ZBoe    G    T        0      0        2 
  27   chr27_8479564     ZGre    G    T        0      0        2 
  27   chr27_8479564     ZHar    G    T        0      0        2 
  27   chr27_8479564   Sample    G    T        0      0        2 
  27   chr27_8481285     AAsi    T    C        0      0        2 
  27   chr27_8481285     AKia    T    C        1      2        2 
  27   chr27_8481285     AOna    T    C        0      0        2 
  27   chr27_8481285     ASom    T    C        0      0        2 
  27   chr27_8481285     HCab    T    C        0      0        2 
  27   chr27_8481285     HPrz    T    C        0      0        2 
  27   chr27_8481285     ZBoe    T    C        0      0        2 
  27   chr27_8481285     ZGre    T    C        0      0        2 
  27   chr27_8481285     ZHar    T    C        0      0        2 
  27   chr27_8481285   Sample    T    C        0      0        2 
  27   chr27_8484549     AAsi    T    C        0      0        2 
  27   chr27_8484549     AKia    T    C        0      0        2 
  27   chr27_8484549     AOna    T    C        0      0        2 
  27   chr27_8484549     ASom    T    C        0      0        2 
  27   chr27_8484549     HCab    T    C        0      0        2 
  27   chr27_8484549     HPrz    T    C        0      0        2 
  27   chr27_8484549     ZBoe    T    C      0.5      1        2 
  27   chr27_8484549     ZGre    T    C        0      0        2 
  27   chr27_8484549     ZHar    T    C        0      0        2 
  27   chr27_8484549   Sample    T    C        0      0        2 
  27   chr27_8487318     AAsi    T    G        0      0        2 
  27   chr27_8487318     AKia    T    G        0      0        2 
  27   chr27_8487318     AOna    T    G        0      0        2 
  27   chr27_8487318     ASom    T    G        0      0        2 
  27   chr27_8487318     HCab    T    G        0      0        2 
  27   chr27_8487318     HPrz    T    G        0      0        2 
  27   chr27_8487318     ZBoe    T    G        0      0        2 
  27   chr27_8487318     ZGre    T    G        1      2        2 
  27   chr27_8487318     ZHar    T    G        0      0        2 
  27   chr27_8487318   Sample    T    G        0      0        2 
  27   chr27_8490512     AAsi    A    C        0      0        2 
  27   chr27_8490512     AKia    A    C        0      0        2 
  27   chr27_8490512     AOna    A    C        0      0        2 
  27   chr27_8490512     ASom    A    C        0      0        2 
  27   chr27_8490512     HCab    A    C        1      2        2 
  27   chr27_8490512     HPrz    A    C      0.5      1        2 
  27   chr27_8490512     ZBoe    A    C        0      0        2 
  27   chr27_8490512     ZGre    A    C        0      0        2 
  27   chr27_8490512     ZHar    A    C        0      0        2 
  27   chr27_8490512   Sample    A    C        0      0        2 
  27   chr27_8492472     AAsi    A    G        0      0        2 
  27   chr27_8492472     AKia    A    G        0      0        2 
  27   chr27_8492472     AOna    A    G        0      0        2 
  27   chr27_8492472     ASom    A    G        0      0        2 
  27   chr27_8492472     HCab    A    G        0      0        2 
  27   chr27_8492472     HPrz    A    G        0      0        2 
  27   chr27_8492472     ZBoe    A    G      0.5      1        2 
  27   chr27_8492472     ZGre    A    G        0      0        2 
  27   chr27_8492472     ZHar    A    G        0      0        2 
  27   chr27_8492472   Sample    A    G        0      0        2 
  27   chr27_8496290     AAsi    G    A        0      0        2 
  27   chr27_8496290     AKia    G    A        0      0        2 
  27   chr27_8496290     AOna    G    A        0      0        2 
  27   chr27_8496290     ASom    G    A        0      0        2 
  27   chr27_8496290     HCab    G    A        0      0        2 
  27   chr27_8496290     HPrz    G    A        0      0        2 
  27   chr27_8496290     ZBoe    G    A        0      0        2 
  27   chr27_8496290     ZGre    G    A        0      0        2 
  27   chr27_8496290     ZHar    G    A      0.5      1        2 
  27   chr27_8496290   Sample    G    A        0      0        2 
  27   chr27_8505243     AAsi    T    C        0      0        2 
  27   chr27_8505243     AKia    T    C        0      0        2 
  27   chr27_8505243     AOna    T    C        0      0        2 
  27   chr27_8505243     ASom    T    C        0      0        2 
  27   chr27_8505243     HCab    T    C        1      2        2 
  27   chr27_8505243     HPrz    T    C        1      2        2 
  27   chr27_8505243     ZBoe    T    C        0      0        2 
  27   chr27_8505243     ZGre    T    C        0      0        2 
  27   chr27_8505243     ZHar    T    C        0      0        2 
  27   chr27_8505243   Sample    T    C        0      0        2 
  27   chr27_8506751     AAsi    T    C        0      0        2 
  27   chr27_8506751     AKia    T    C        0      0        2 
  27   chr27_8506751     AOna    T    C      0.5      1        2 
  27   chr27_8506751     ASom    T    C        0      0        2 
  27   chr27_8506751     HCab    T    C        0      0        2 
  27   chr27_8506751     HPrz    T    C        0      0        2 
  27   chr27_8506751     ZBoe    T    C        0      0        2 
  27   chr27_8506751     ZGre    T    C        0      0        2 
  27   chr27_8506751     ZHar    T    C        0      0        2 
  27   chr27_8506751   Sample    T    C        0      0        2 
  27   chr27_8507454     AAsi    C    A        0      0        2 
  27   chr27_8507454     AKia    C    A        0      0        2 
  27   chr27_8507454     AOna    C    A        0      0        2 
  27   chr27_8507454     ASom    C    A        0      0        2 
  27   chr27_8507454     HCab    C    A      0.5      1        2 
  27   chr27_8507454     HPrz    C    A        0      0        2 
  27   chr27_8507454     ZBoe    C    A        0      0        2 
  27   chr27_8507454     ZGre    C    A        0      0        2 
  27   chr27_8507454     ZHar    C    A        0      0        2 
  27   chr27_8507454   Sample    C    A        0      0        2 
  27   chr27_8508514     AAsi    A    C        0      0        2 
  27   chr27_8508514     AKia    A    C        0      0        2 
  27   chr27_8508514     AOna    A    C      0.5      1        2 
  27   chr27_8508514     ASom    A    C        0      0        2 
  27   chr27_8508514     HCab    A    C        0      0        2 
  27   chr27_8508514     HPrz    A    C        0      0        2 
  27   chr27_8508514     ZBoe    A    C        0      0        2 
  27   chr27_8508514     ZGre    A    C        0      0        2 
  27   chr27_8508514     ZHar    A    C        0      0        2 
  27   chr27_8508514   Sample    A    C        0      0        2 
  27   chr27_8509846     AAsi    C    T        1      2        2 
  27   chr27_8509846     AKia    C    T        0      0        2 
  27   chr27_8509846     AOna    C    T        0      0        2 
  27   chr27_8509846     ASom    C    T        1      2        2 
  27   chr27_8509846     HCab    C    T        0      0        2 
  27   chr27_8509846     HPrz    C    T        0      0        2 
  27   chr27_8509846     ZBoe    C    T        0      0        2 
  27   chr27_8509846     ZGre    C    T        0      0        2 
  27   chr27_8509846     ZHar    C    T        0      0        2 
  27   chr27_8509846   Sample    C    T        1      2        2 
  27   chr27_8510653     AAsi    T    G        0      0        2 
  27   chr27_8510653     AKia    T    G        1      2        2 
  27   chr27_8510653     AOna    T    G        0      0        2 
  27   chr27_8510653     ASom    T    G        0      0        2 
  27   chr27_8510653     HCab    T    G        0      0        2 
  27   chr27_8510653     HPrz    T    G        0      0        2 
  27   chr27_8510653     ZBoe    T    G        0      0        2 
  27   chr27_8510653     ZGre    T    G        0      0        2 
  27   chr27_8510653     ZHar    T    G        0      0        2 
  27   chr27_8510653   Sample    T    G        0      0        2 
  27   chr27_8516193     AAsi    C    G        0      0        2 
  27   chr27_8516193     AKia    C    G        0      0        2 
  27   chr27_8516193     AOna    C    G        0      0        2 
  27   chr27_8516193     ASom    C    G        0      0        2 
  27   chr27_8516193     HCab    C    G        0      0        2 
  27   chr27_8516193     HPrz    C    G        0      0        2 
  27   chr27_8516193     ZBoe    C    G        0      0        2 
  27   chr27_8516193     ZGre    C    G        0      0        2 
  27   chr27_8516193     ZHar    C    G        1      2        2 
  27   chr27_8516193   Sample    C    G        0      0        2 
  27   chr27_8521647     AAsi    T    C        1      2        2 
  27   chr27_8521647     AKia    T    C        0      0        2 
  27   chr27_8521647     AOna    T    C        0      0        2 
  27   chr27_8521647     ASom    T    C        1      2        2 
  27   chr27_8521647     HCab    T    C        0      0        2 
  27   chr27_8521647     HPrz    T    C        0      0        2 
  27   chr27_8521647     ZBoe    T    C        0      0        2 
  27   chr27_8521647     ZGre    T    C        0      0        2 
  27   chr27_8521647     ZHar    T    C        0      0        2 
  27   chr27_8521647   Sample    T    C        1      2        2 
  27   chr27_8524624     AAsi    C    T        0      0        2 
  27   chr27_8524624     AKia    C    T        0      0        2 
  27   chr27_8524624     AOna    C    T        0      0        2 
  27   chr27_8524624     ASom    C    T        0      0        2 
  27   chr27_8524624     HCab    C    T        1      2        2 
  27   chr27_8524624     HPrz    C    T        1      2        2 
  27   chr27_8524624     ZBoe    C    T        0      0        2 
  27   chr27_8524624     ZGre    C    T        0      0        2 
  27   chr27_8524624     ZHar    C    T        0      0        2 
  27   chr27_8524624   Sample    C    T        0      0        2 
  27   chr27_8529391     AAsi    A    G        0      0        2 
  27   chr27_8529391     AKia    A    G        1      2        2 
  27   chr27_8529391     AOna    A    G        0      0        2 
  27   chr27_8529391     ASom    A    G        0      0        2 
  27   chr27_8529391     HCab    A    G        0      0        2 
  27   chr27_8529391     HPrz    A    G        0      0        2 
  27   chr27_8529391     ZBoe    A    G        0      0        2 
  27   chr27_8529391     ZGre    A    G        0      0        2 
  27   chr27_8529391     ZHar    A    G        0      0        2 
  27   chr27_8529391   Sample    A    G        0      0        2 
  27   chr27_8533329     AAsi    C    T        0      0        2 
  27   chr27_8533329     AKia    C    T        0      0        2 
  27   chr27_8533329     AOna    C    T        0      0        2 
  27   chr27_8533329     ASom    C    T        0      0        2 
  27   chr27_8533329     HCab    C    T        1      2        2 
  27   chr27_8533329     HPrz    C    T        1      2        2 
  27   chr27_8533329     ZBoe    C    T        0      0        2 
  27   chr27_8533329     ZGre    C    T        0      0        2 
  27   chr27_8533329     ZHar    C    T        0      0        2 
  27   chr27_8533329   Sample    C    T        0      0        2 
  27   chr27_8535027     AAsi    A    G        0      0        2 
  27   chr27_8535027     AKia    A    G      0.5      1        2 
  27   chr27_8535027     AOna    A    G        0      0        2 
  27   chr27_8535027     ASom    A    G        0      0        2 
  27   chr27_8535027     HCab    A    G        0      0        2 
  27   chr27_8535027     HPrz    A    G        0      0        2 
  27   chr27_8535027     ZBoe    A    G        0      0        2 
  27   chr27_8535027     ZGre    A    G        0      0        2 
  27   chr27_8535027     ZHar    A    G        0      0        2 
  27   chr27_8535027   Sample    A    G        0      0        2 
  27   chr27_8536974     AAsi    T    G        0      0        2 
  27   chr27_8536974     AKia    T    G      0.5      1        2 
  27   chr27_8536974     AOna    T    G        0      0        2 
  27   chr27_8536974     ASom    T    G        0      0        2 
  27   chr27_8536974     HCab    T    G        0      0        2 
  27   chr27_8536974     HPrz    T    G        0      0        2 
  27   chr27_8536974     ZBoe    T    G        0      0        2 
  27   chr27_8536974     ZGre    T    G        0      0        2 
  27   chr27_8536974     ZHar    T    G        0      0        2 
  27   chr27_8536974   Sample    T    G        0      0        2 
  27   chr27_8546282     AAsi    A    G        0      0        2 
  27   chr27_8546282     AKia    A    G        0      0        2 
  27   chr27_8546282     AOna    A    G        0      0        2 
  27   chr27_8546282     ASom    A    G        0      0        2 
  27   chr27_8546282     HCab    A    G        0      0        2 
  27   chr27_8546282     HPrz    A    G        0      0        2 
  27   chr27_8546282     ZBoe    A    G        0      0        2 
  27   chr27_8546282     ZGre    A    G        1      2        2 
  27   chr27_8546282     ZHar    A    G        0      0        2 
  27   chr27_8546282   Sample    A    G        0      0        2 
  27   chr27_8549901     AAsi    C    T        0      0        2 
  27   chr27_8549901     AKia    C    T      0.5      1        2 
  27   chr27_8549901     AOna    C    T      0.5      1        2 
  27   chr27_8549901     ASom    C    T        0      0        2 
  27   chr27_8549901     HCab    C    T        0      0        2 
  27   chr27_8549901     HPrz    C    T        0      0        2 
  27   chr27_8549901     ZBoe    C    T        0      0        2 
  27   chr27_8549901     ZGre    C    T        0      0        2 
  27   chr27_8549901     ZHar    C    T        0      0        2 
  27   chr27_8549901   Sample    C    T        0      0        2 
  27   chr27_8550943     AAsi    T    G        0      0        2 
  27   chr27_8550943     AKia    T    G        0      0        2 
  27   chr27_8550943     AOna    T    G        0      0        2 
  27   chr27_8550943     ASom    T    G        0      0        2 
  27   chr27_8550943     HCab    T    G        1      2        2 
  27   chr27_8550943     HPrz    T    G        1      2        2 
  27   chr27_8550943     ZBoe    T    G        0      0        2 
  27   chr27_8550943     ZGre    T    G        0      0        2 
  27   chr27_8550943     ZHar    T    G        0      0        2 
  27   chr27_8550943   Sample    T    G        0      0        2 
  27   chr27_8553053     AAsi    T    C        0      0        2 
  27   chr27_8553053     AKia    T    C        0      0        2 
  27   chr27_8553053     AOna    T    C        0      0        2 
  27   chr27_8553053     ASom    T    C        0      0        2 
  27   chr27_8553053     HCab    T    C        0      0        2 
  27   chr27_8553053     HPrz    T    C        0      0        2 
  27   chr27_8553053     ZBoe    T    C        0      0        2 
  27   chr27_8553053     ZGre    T    C        0      0        2 
  27   chr27_8553053     ZHar    T    C        1      2        2 
  27   chr27_8553053   Sample    T    C        0      0        2 
  27   chr27_8556395     AAsi    T    C        0      0        2 
  27   chr27_8556395     AKia    T    C      0.5      1        2 
  27   chr27_8556395     AOna    T    C        0      0        2 
  27   chr27_8556395     ASom    T    C        0      0        2 
  27   chr27_8556395     HCab    T    C        0      0        2 
  27   chr27_8556395     HPrz    T    C        0      0        2 
  27   chr27_8556395     ZBoe    T    C        0      0        2 
  27   chr27_8556395     ZGre    T    C        0      0        2 
  27   chr27_8556395     ZHar    T    C        0      0        2 
  27   chr27_8556395   Sample    T    C        0      0        2 
  27   chr27_8562769     AAsi    A    G        0      0        2 
  27   chr27_8562769     AKia    A    G        0      0        2 
  27   chr27_8562769     AOna    A    G        0      0        2 
  27   chr27_8562769     ASom    A    G        0      0        2 
  27   chr27_8562769     HCab    A    G        1      2        2 
  27   chr27_8562769     HPrz    A    G        1      2        2 
  27   chr27_8562769     ZBoe    A    G        0      0        2 
  27   chr27_8562769     ZGre    A    G        0      0        2 
  27   chr27_8562769     ZHar    A    G        0      0        2 
  27   chr27_8562769   Sample    A    G        0      0        2 
  27   chr27_8565957     AAsi    A    G        0      0        2 
  27   chr27_8565957     AKia    A    G        0      0        2 
  27   chr27_8565957     AOna    A    G      0.5      1        2 
  27   chr27_8565957     ASom    A    G        0      0        2 
  27   chr27_8565957     HCab    A    G        0      0        2 
  27   chr27_8565957     HPrz    A    G        0      0        2 
  27   chr27_8565957     ZBoe    A    G        0      0        2 
  27   chr27_8565957     ZGre    A    G        0      0        2 
  27   chr27_8565957     ZHar    A    G        0      0        2 
  27   chr27_8565957   Sample    A    G        0      0        2 
  27   chr27_8566064     AAsi    T    C        0      0        2 
  27   chr27_8566064     AKia    T    C        0      0        2 
  27   chr27_8566064     AOna    T    C      0.5      1        2 
  27   chr27_8566064     ASom    T    C        0      0        2 
  27   chr27_8566064     HCab    T    C        0      0        2 
  27   chr27_8566064     HPrz    T    C        0      0        2 
  27   chr27_8566064     ZBoe    T    C        0      0        2 
  27   chr27_8566064     ZGre    T    C        0      0        2 
  27   chr27_8566064     ZHar    T    C        0      0        2 
  27   chr27_8566064   Sample    T    C        0      0        2 
  27   chr27_8566190     AAsi    C    T        0      0        2 
  27   chr27_8566190     AKia    C    T        0      0        2 
  27   chr27_8566190     AOna    C    T        0      0        2 
  27   chr27_8566190     ASom    C    T        0      0        2 
  27   chr27_8566190     HCab    C    T        1      2        2 
  27   chr27_8566190     HPrz    C    T        1      2        2 
  27   chr27_8566190     ZBoe    C    T        0      0        2 
  27   chr27_8566190     ZGre    C    T        0      0        2 
  27   chr27_8566190     ZHar    C    T        0      0        2 
  27   chr27_8566190   Sample    C    T        0      0        2 
  27   chr27_8568050     AAsi    A    G        0      0        2 
  27   chr27_8568050     AKia    A    G        0      0        2 
  27   chr27_8568050     AOna    A    G        0      0        2 
  27   chr27_8568050     ASom    A    G      0.5      1        2 
  27   chr27_8568050     HCab    A    G        0      0        2 
  27   chr27_8568050     HPrz    A    G        0      0        2 
  27   chr27_8568050     ZBoe    A    G        0      0        2 
  27   chr27_8568050     ZGre    A    G        0      0        2 
  27   chr27_8568050     ZHar    A    G        0      0        2 
  27   chr27_8568050   Sample    A    G        0      0        2 
  27   chr27_8580863     AAsi    C    T        0      0        2 
  27   chr27_8580863     AKia    C    T        0      0        2 
  27   chr27_8580863     AOna    C    T        0      0        2 
  27   chr27_8580863     ASom    C    T        0      0        2 
  27   chr27_8580863     HCab    C    T        0      0        2 
  27   chr27_8580863     HPrz    C    T        0      0        2 
  27   chr27_8580863     ZBoe    C    T        0      0        2 
  27   chr27_8580863     ZGre    C    T        0      0        2 
  27   chr27_8580863     ZHar    C    T        1      2        2 
  27   chr27_8580863   Sample    C    T        0      0        2 
  27   chr27_8581821     AAsi    T    C        0      0        2 
  27   chr27_8581821     AKia    T    C        0      0        2 
  27   chr27_8581821     AOna    T    C        0      0        2 
  27   chr27_8581821     ASom    T    C        0      0        2 
  27   chr27_8581821     HCab    T    C        1      2        2 
  27   chr27_8581821     HPrz    T    C        1      2        2 
  27   chr27_8581821     ZBoe    T    C        0      0        2 
  27   chr27_8581821     ZGre    T    C        0      0        2 
  27   chr27_8581821     ZHar    T    C        0      0        2 
  27   chr27_8581821   Sample    T    C        0      0        2 
  27   chr27_8592797     AAsi    A    C        0      0        2 
  27   chr27_8592797     AKia    A    C        0      0        2 
  27   chr27_8592797     AOna    A    C        0      0        2 
  27   chr27_8592797     ASom    A    C        0      0        2 
  27   chr27_8592797     HCab    A    C        0      0        2 
  27   chr27_8592797     HPrz    A    C        0      0        2 
  27   chr27_8592797     ZBoe    A    C        0      0        2 
  27   chr27_8592797     ZGre    A    C        1      2        2 
  27   chr27_8592797     ZHar    A    C        0      0        2 
  27   chr27_8592797   Sample    A    C        0      0        2 
  27   chr27_8594042     AAsi    G    A        0      0        2 
  27   chr27_8594042     AKia    G    A        0      0        2 
  27   chr27_8594042     AOna    G    A        0      0        2 
  27   chr27_8594042     ASom    G    A        0      0        2 
  27   chr27_8594042     HCab    G    A        1      2        2 
  27   chr27_8594042     HPrz    G    A        1      2        2 
  27   chr27_8594042     ZBoe    G    A        0      0        2 
  27   chr27_8594042     ZGre    G    A        0      0        2 
  27   chr27_8594042     ZHar    G    A        0      0        2 
  27   chr27_8594042   Sample    G    A        0      0        2 
  27   chr27_8598234     AAsi    G    A        0      0        2 
  27   chr27_8598234     AKia    G    A        0      0        2 
  27   chr27_8598234     AOna    G    A        0      0        2 
  27   chr27_8598234     ASom    G    A        0      0        2 
  27   chr27_8598234     HCab    G    A        1      2        2 
  27   chr27_8598234     HPrz    G    A        1      2        2 
  27   chr27_8598234     ZBoe    G    A        0      0        2 
  27   chr27_8598234     ZGre    G    A        0      0        2 
  27   chr27_8598234     ZHar    G    A        0      0        2 
  27   chr27_8598234   Sample    G    A        0      0        2 
  27   chr27_8599085     AAsi    C    A        0      0        2 
  27   chr27_8599085     AKia    C    A        0      0        2 
  27   chr27_8599085     AOna    C    A        0      0        2 
  27   chr27_8599085     ASom    C    A        0      0        2 
  27   chr27_8599085     HCab    C    A        0      0        2 
  27   chr27_8599085     HPrz    C    A      0.5      1        2 
  27   chr27_8599085     ZBoe    C    A        0      0        2 
  27   chr27_8599085     ZGre    C    A        0      0        2 
  27   chr27_8599085     ZHar    C    A        0      0        2 
  27   chr27_8599085   Sample    C    A        0      0        2 
  27   chr27_8604429     AAsi    A    G        1      2        2 
  27   chr27_8604429     AKia    A    G      0.5      1        2 
  27   chr27_8604429     AOna    A    G      0.5      1        2 
  27   chr27_8604429     ASom    A    G        1      2        2 
  27   chr27_8604429     HCab    A    G        0      0        2 
  27   chr27_8604429     HPrz    A    G        0      0        2 
  27   chr27_8604429     ZBoe    A    G        0      0        2 
  27   chr27_8604429     ZGre    A    G        1      2        2 
  27   chr27_8604429     ZHar    A    G        0      0        2 
  27   chr27_8604429   Sample    A    G        1      2        2 
  27   chr27_8607783     AAsi    G    C        0      0        2 
  27   chr27_8607783     AKia    G    C        0      0        2 
  27   chr27_8607783     AOna    G    C        0      0        2 
  27   chr27_8607783     ASom    G    C      0.5      1        2 
  27   chr27_8607783     HCab    G    C        0      0        2 
  27   chr27_8607783     HPrz    G    C        0      0        2 
  27   chr27_8607783     ZBoe    G    C        0      0        2 
  27   chr27_8607783     ZGre    G    C        0      0        2 
  27   chr27_8607783     ZHar    G    C        0      0        2 
  27   chr27_8607783   Sample    G    C        0      0        2 
  27   chr27_8610525     AAsi    A    C        0      0        2 
  27   chr27_8610525     AKia    A    C        0      0        2 
  27   chr27_8610525     AOna    A    C      0.5      1        2 
  27   chr27_8610525     ASom    A    C        0      0        2 
  27   chr27_8610525     HCab    A    C        0      0        2 
  27   chr27_8610525     HPrz    A    C        0      0        2 
  27   chr27_8610525     ZBoe    A    C        0      0        2 
  27   chr27_8610525     ZGre    A    C        0      0        2 
  27   chr27_8610525     ZHar    A    C        0      0        2 
  27   chr27_8610525   Sample    A    C        0      0        2 
  27   chr27_8610841     AAsi    C    A        0      0        2 
  27   chr27_8610841     AKia    C    A        0      0        2 
  27   chr27_8610841     AOna    C    A        0      0        2 
  27   chr27_8610841     ASom    C    A        0      0        2 
  27   chr27_8610841     HCab    C    A        0      0        2 
  27   chr27_8610841     HPrz    C    A        0      0        2 
  27   chr27_8610841     ZBoe    C    A        0      0        2 
  27   chr27_8610841     ZGre    C    A        0      0        2 
  27   chr27_8610841     ZHar    C    A        1      2        2 
  27   chr27_8610841   Sample    C    A        0      0        2 
  27   chr27_8621438     AAsi    A    C        0      0        2 
  27   chr27_8621438     AKia    A    C        0      0        2 
  27   chr27_8621438     AOna    A    C        0      0        2 
  27   chr27_8621438     ASom    A    C      0.5      1        2 
  27   chr27_8621438     HCab    A    C        0      0        2 
  27   chr27_8621438     HPrz    A    C        0      0        2 
  27   chr27_8621438     ZBoe    A    C        0      0        2 
  27   chr27_8621438     ZGre    A    C        0      0        2 
  27   chr27_8621438     ZHar    A    C        0      0        2 
  27   chr27_8621438   Sample    A    C        0      0        2 
  27   chr27_8622118     AAsi    T    C        0      0        2 
  27   chr27_8622118     AKia    T    C        0      0        2 
  27   chr27_8622118     AOna    T    C        0      0        2 
  27   chr27_8622118     ASom    T    C        0      0        2 
  27   chr27_8622118     HCab    T    C        1      2        2 
  27   chr27_8622118     HPrz    T    C        1      2        2 
  27   chr27_8622118     ZBoe    T    C        0      0        2 
  27   chr27_8622118     ZGre    T    C        0      0        2 
  27   chr27_8622118     ZHar    T    C        0      0        2 
  27   chr27_8622118   Sample    T    C        1      2        2 
  27   chr27_8623502     AAsi    G    A        0      0        2 
  27   chr27_8623502     AKia    G    A        1      2        2 
  27   chr27_8623502     AOna    G    A        1      2        2 
  27   chr27_8623502     ASom    G    A        0      0        2 
  27   chr27_8623502     HCab    G    A        0      0        2 
  27   chr27_8623502     HPrz    G    A        0      0        2 
  27   chr27_8623502     ZBoe    G    A        0      0        2 
  27   chr27_8623502     ZGre    G    A        0      0        2 
  27   chr27_8623502     ZHar    G    A        0      0        2 
  27   chr27_8623502   Sample    G    A        0      0        2 
  27   chr27_8624096     AAsi    A    G        0      0        2 
  27   chr27_8624096     AKia    A    G        0      0        2 
  27   chr27_8624096     AOna    A    G        0      0        2 
  27   chr27_8624096     ASom    A    G        0      0        2 
  27   chr27_8624096     HCab    A    G        0      0        2 
  27   chr27_8624096     HPrz    A    G        0      0        2 
  27   chr27_8624096     ZBoe    A    G        0      0        2 
  27   chr27_8624096     ZGre    A    G        0      0        2 
  27   chr27_8624096     ZHar    A    G      0.5      1        2 
  27   chr27_8624096   Sample    A    G        0      0        2 
  27   chr27_8632734     AAsi    G    T        0      0        2 
  27   chr27_8632734     AKia    G    T        0      0        2 
  27   chr27_8632734     AOna    G    T        0      0        2 
  27   chr27_8632734     ASom    G    T        0      0        2 
  27   chr27_8632734     HCab    G    T      0.5      1        2 
  27   chr27_8632734     HPrz    G    T        1      2        2 
  27   chr27_8632734     ZBoe    G    T        0      0        2 
  27   chr27_8632734     ZGre    G    T        0      0        2 
  27   chr27_8632734     ZHar    G    T        0      0        2 
  27   chr27_8632734   Sample    G    T        0      0        2 
  27   chr27_8635518     AAsi    G    T        1      2        2 
  27   chr27_8635518     AKia    G    T        0      0        2 
  27   chr27_8635518     AOna    G    T      0.5      1        2 
  27   chr27_8635518     ASom    G    T        1      2        2 
  27   chr27_8635518     HCab    G    T        0      0        2 
  27   chr27_8635518     HPrz    G    T        0      0        2 
  27   chr27_8635518     ZBoe    G    T        0      0        2 
  27   chr27_8635518     ZGre    G    T        0      0        2 
  27   chr27_8635518     ZHar    G    T        0      0        2 
  27   chr27_8635518   Sample    G    T        1      2        2 
  27   chr27_8637617     AAsi    T    C      0.5      1        2 
  27   chr27_8637617     AKia    T    C        0      0        2 
  27   chr27_8637617     AOna    T    C        0      0        2 
  27   chr27_8637617     ASom    T    C        0      0        2 
  27   chr27_8637617     HCab    T    C        0      0        2 
  27   chr27_8637617     HPrz    T    C        0      0        2 
  27   chr27_8637617     ZBoe    T    C        0      0        2 
  27   chr27_8637617     ZGre    T    C        0      0        2 
  27   chr27_8637617     ZHar    T    C        0      0        2 
  27   chr27_8637617   Sample    T    C        0      0        2 
  27   chr27_8639741     AAsi    T    G        0      0        2 
  27   chr27_8639741     AKia    T    G        0      0        2 
  27   chr27_8639741     AOna    T    G        0      0        2 
  27   chr27_8639741     ASom    T    G        0      0        2 
  27   chr27_8639741     HCab    T    G        0      0        2 
  27   chr27_8639741     HPrz    T    G        0      0        2 
  27   chr27_8639741     ZBoe    T    G      0.5      1        2 
  27   chr27_8639741     ZGre    T    G        0      0        2 
  27   chr27_8639741     ZHar    T    G        0      0        2 
  27   chr27_8639741   Sample    T    G        0      0        2 
  27   chr27_8644392     AAsi    G    A        0      0        2 
  27   chr27_8644392     AKia    G    A        0      0        2 
  27   chr27_8644392     AOna    G    A      0.5      1        2 
  27   chr27_8644392     ASom    G    A        0      0        2 
  27   chr27_8644392     HCab    G    A        1      2        2 
  27   chr27_8644392     HPrz    G    A        1      2        2 
  27   chr27_8644392     ZBoe    G    A        0      0        2 
  27   chr27_8644392     ZGre    G    A        0      0        2 
  27   chr27_8644392     ZHar    G    A        0      0        2 
  27   chr27_8644392   Sample    G    A        0      0        2 
  27   chr27_8646052     AAsi    C    T        0      0        2 
  27   chr27_8646052     AKia    C    T        0      0        2 
  27   chr27_8646052     AOna    C    T        0      0        2 
  27   chr27_8646052     ASom    C    T        0      0        2 
  27   chr27_8646052     HCab    C    T      0.5      1        2 
  27   chr27_8646052     HPrz    C    T        1      2        2 
  27   chr27_8646052     ZBoe    C    T        0      0        2 
  27   chr27_8646052     ZGre    C    T        0      0        2 
  27   chr27_8646052     ZHar    C    T        0      0        2 
  27   chr27_8646052   Sample    C    T        0      0        2 
  27   chr27_8648189     AAsi    A    C        1      2        2 
  27   chr27_8648189     AKia    A    C        0      0        2 
  27   chr27_8648189     AOna    A    C        0      0        2 
  27   chr27_8648189     ASom    A    C        1      2        2 
  27   chr27_8648189     HCab    A    C        0      0        2 
  27   chr27_8648189     HPrz    A    C        0      0        2 
  27   chr27_8648189     ZBoe    A    C        0      0        2 
  27   chr27_8648189     ZGre    A    C        0      0        2 
  27   chr27_8648189     ZHar    A    C        0      0        2 
  27   chr27_8648189   Sample    A    C        1      2        2 
  27   chr27_8653078     AAsi    A    C        0      0        2 
  27   chr27_8653078     AKia    A    C        0      0        2 
  27   chr27_8653078     AOna    A    C        0      0        2 
  27   chr27_8653078     ASom    A    C        0      0        2 
  27   chr27_8653078     HCab    A    C        0      0        2 
  27   chr27_8653078     HPrz    A    C        0      0        2 
  27   chr27_8653078     ZBoe    A    C        0      0        2 
  27   chr27_8653078     ZGre    A    C      0.5      1        2 
  27   chr27_8653078     ZHar    A    C        0      0        2 
  27   chr27_8653078   Sample    A    C        0      0        2 
  27   chr27_8660847     AAsi    G    T        0      0        2 
  27   chr27_8660847     AKia    G    T        0      0        2 
  27   chr27_8660847     AOna    G    T        0      0        2 
  27   chr27_8660847     ASom    G    T        0      0        2 
  27   chr27_8660847     HCab    G    T        1      2        2 
  27   chr27_8660847     HPrz    G    T        1      2        2 
  27   chr27_8660847     ZBoe    G    T        0      0        2 
  27   chr27_8660847     ZGre    G    T        0      0        2 
  27   chr27_8660847     ZHar    G    T        0      0        2 
  27   chr27_8660847   Sample    G    T        0      0        2 
  27   chr27_8661872     AAsi    T    C        0      0        2 
  27   chr27_8661872     AKia    T    C        0      0        2 
  27   chr27_8661872     AOna    T    C      0.5      1        2 
  27   chr27_8661872     ASom    T    C        0      0        2 
  27   chr27_8661872     HCab    T    C        0      0        2 
  27   chr27_8661872     HPrz    T    C        0      0        2 
  27   chr27_8661872     ZBoe    T    C        0      0        2 
  27   chr27_8661872     ZGre    T    C        0      0        2 
  27   chr27_8661872     ZHar    T    C        0      0        2 
  27   chr27_8661872   Sample    T    C        0      0        2 
  27   chr27_8682231     AAsi    A    G        0      0        2 
  27   chr27_8682231     AKia    A    G        0      0        2 
  27   chr27_8682231     AOna    A    G        0      0        2 
  27   chr27_8682231     ASom    A    G        0      0        2 
  27   chr27_8682231     HCab    A    G      0.5      1        2 
  27   chr27_8682231     HPrz    A    G        1      2        2 
  27   chr27_8682231     ZBoe    A    G        0      0        2 
  27   chr27_8682231     ZGre    A    G        0      0        2 
  27   chr27_8682231     ZHar    A    G        0      0        2 
  27   chr27_8682231   Sample    A    G        0      0        2 
  27   chr27_8682385     AAsi    C    T        0      0        2 
  27   chr27_8682385     AKia    C    T        0      0        2 
  27   chr27_8682385     AOna    C    T        1      2        2 
  27   chr27_8682385     ASom    C    T        0      0        2 
  27   chr27_8682385     HCab    C    T        0      0        2 
  27   chr27_8682385     HPrz    C    T        0      0        2 
  27   chr27_8682385     ZBoe    C    T        0      0        2 
  27   chr27_8682385     ZGre    C    T        0      0        2 
  27   chr27_8682385     ZHar    C    T        0      0        2 
  27   chr27_8682385   Sample    C    T        0      0        2 
  27   chr27_8684403     AAsi    A    G        1      2        2 
  27   chr27_8684403     AKia    A    G        1      2        2 
  27   chr27_8684403     AOna    A    G        1      2        2 
  27   chr27_8684403     ASom    A    G        1      2        2 
  27   chr27_8684403     HCab    A    G        0      0        2 
  27   chr27_8684403     HPrz    A    G        0      0        2 
  27   chr27_8684403     ZBoe    A    G        0      0        2 
  27   chr27_8684403     ZGre    A    G        0      0        2 
  27   chr27_8684403     ZHar    A    G        0      0        2 
  27   chr27_8684403   Sample    A    G        1      2        2 
  27   chr27_8696743     AAsi    G    A      0.5      1        2 
  27   chr27_8696743     AKia    G    A        0      0        2 
  27   chr27_8696743     AOna    G    A        0      0        2 
  27   chr27_8696743     ASom    G    A        0      0        2 
  27   chr27_8696743     HCab    G    A        0      0        2 
  27   chr27_8696743     HPrz    G    A        0      0        2 
  27   chr27_8696743     ZBoe    G    A        0      0        2 
  27   chr27_8696743     ZGre    G    A        0      0        2 
  27   chr27_8696743     ZHar    G    A        0      0        2 
  27   chr27_8696743   Sample    G    A        0      0        2 
  27   chr27_8701799     AAsi    G    A        0      0        2 
  27   chr27_8701799     AKia    G    A      0.5      1        2 
  27   chr27_8701799     AOna    G    A        0      0        2 
  27   chr27_8701799     ASom    G    A        0      0        2 
  27   chr27_8701799     HCab    G    A        0      0        2 
  27   chr27_8701799     HPrz    G    A        0      0        2 
  27   chr27_8701799     ZBoe    G    A        0      0        2 
  27   chr27_8701799     ZGre    G    A        0      0        2 
  27   chr27_8701799     ZHar    G    A        0      0        2 
  27   chr27_8701799   Sample    G    A        0      0        2 
  27   chr27_8704013     AAsi    C    A        1      2        2 
  27   chr27_8704013     AKia    C    A        0      0        2 
  27   chr27_8704013     AOna    C    A        0      0        2 
  27   chr27_8704013     ASom    C    A        1      2        2 
  27   chr27_8704013     HCab    C    A        0      0        2 
  27   chr27_8704013     HPrz    C    A        0      0        2 
  27   chr27_8704013     ZBoe    C    A        0      0        2 
  27   chr27_8704013     ZGre    C    A        0      0        2 
  27   chr27_8704013     ZHar    C    A        0      0        2 
  27   chr27_8704013   Sample    C    A        1      2        2 
  27   chr27_8708464     AAsi    A    C        0      0        2 
  27   chr27_8708464     AKia    A    C        0      0        2 
  27   chr27_8708464     AOna    A    C        0      0        2 
  27   chr27_8708464     ASom    A    C        0      0        2 
  27   chr27_8708464     HCab    A    C        0      0        2 
  27   chr27_8708464     HPrz    A    C        0      0        2 
  27   chr27_8708464     ZBoe    A    C        0      0        2 
  27   chr27_8708464     ZGre    A    C        1      2        2 
  27   chr27_8708464     ZHar    A    C        0      0        2 
  27   chr27_8708464   Sample    A    C        0      0        2 
  27   chr27_8717830     AAsi    T    C        0      0        2 
  27   chr27_8717830     AKia    T    C        0      0        2 
  27   chr27_8717830     AOna    T    C        0      0        2 
  27   chr27_8717830     ASom    T    C        0      0        2 
  27   chr27_8717830     HCab    T    C        1      2        2 
  27   chr27_8717830     HPrz    T    C        1      2        2 
  27   chr27_8717830     ZBoe    T    C        0      0        2 
  27   chr27_8717830     ZGre    T    C        0      0        2 
  27   chr27_8717830     ZHar    T    C        0      0        2 
  27   chr27_8717830   Sample    T    C        0      0        2 
  27   chr27_8743993     AAsi    G    A        0      0        2 
  27   chr27_8743993     AKia    G    A        0      0        2 
  27   chr27_8743993     AOna    G    A        0      0        2 
  27   chr27_8743993     ASom    G    A        0      0        2 
  27   chr27_8743993     HCab    G    A        0      0        2 
  27   chr27_8743993     HPrz    G    A        0      0        2 
  27   chr27_8743993     ZBoe    G    A        0      0        2 
  27   chr27_8743993     ZGre    G    A      0.5      1        2 
  27   chr27_8743993     ZHar    G    A        0      0        2 
  27   chr27_8743993   Sample    G    A        0      0        2 
  27   chr27_8749464     AAsi    A    G        0      0        2 
  27   chr27_8749464     AKia    A    G        0      0        2 
  27   chr27_8749464     AOna    A    G        0      0        2 
  27   chr27_8749464     ASom    A    G        0      0        2 
  27   chr27_8749464     HCab    A    G        1      2        2 
  27   chr27_8749464     HPrz    A    G        1      2        2 
  27   chr27_8749464     ZBoe    A    G        0      0        2 
  27   chr27_8749464     ZGre    A    G        0      0        2 
  27   chr27_8749464     ZHar    A    G        0      0        2 
  27   chr27_8749464   Sample    A    G        0      0        2 
  27   chr27_8750066     AAsi    A    G        0      0        2 
  27   chr27_8750066     AKia    A    G        0      0        2 
  27   chr27_8750066     AOna    A    G        0      0        2 
  27   chr27_8750066     ASom    A    G        0      0        2 
  27   chr27_8750066     HCab    A    G        1      2        2 
  27   chr27_8750066     HPrz    A    G        1      2        2 
  27   chr27_8750066     ZBoe    A    G        0      0        2 
  27   chr27_8750066     ZGre    A    G        0      0        2 
  27   chr27_8750066     ZHar    A    G        0      0        2 
  27   chr27_8750066   Sample    A    G        0      0        2 
  27   chr27_8756801     AAsi    G    C        0      0        2 
  27   chr27_8756801     AKia    G    C        0      0        2 
  27   chr27_8756801     AOna    G    C        0      0        2 
  27   chr27_8756801     ASom    G    C        0      0        2 
  27   chr27_8756801     HCab    G    C        0      0        2 
  27   chr27_8756801     HPrz    G    C        0      0        2 
  27   chr27_8756801     ZBoe    G    C        0      0        2 
  27   chr27_8756801     ZGre    G    C        1      2        2 
  27   chr27_8756801     ZHar    G    C        0      0        2 
  27   chr27_8756801   Sample    G    C        0      0        2 
  27   chr27_8759395     AAsi    G    A        0      0        2 
  27   chr27_8759395     AKia    G    A      0.5      1        2 
  27   chr27_8759395     AOna    G    A        0      0        2 
  27   chr27_8759395     ASom    G    A        0      0        2 
  27   chr27_8759395     HCab    G    A        0      0        2 
  27   chr27_8759395     HPrz    G    A        0      0        2 
  27   chr27_8759395     ZBoe    G    A        0      0        2 
  27   chr27_8759395     ZGre    G    A        0      0        2 
  27   chr27_8759395     ZHar    G    A        0      0        2 
  27   chr27_8759395   Sample    G    A        0      0        2 
  27   chr27_8760781     AAsi    T    C        0      0        2 
  27   chr27_8760781     AKia    T    C        0      0        2 
  27   chr27_8760781     AOna    T    C        0      0        2 
  27   chr27_8760781     ASom    T    C        0      0        2 
  27   chr27_8760781     HCab    T    C        0      0        2 
  27   chr27_8760781     HPrz    T    C        0      0        2 
  27   chr27_8760781     ZBoe    T    C        0      0        2 
  27   chr27_8760781     ZGre    T    C        0      0        2 
  27   chr27_8760781     ZHar    T    C        1      2        2 
  27   chr27_8760781   Sample    T    C        0      0        2 
  27   chr27_8769820     AAsi    T    G        0      0        2 
  27   chr27_8769820     AKia    T    G        0      0        2 
  27   chr27_8769820     AOna    T    G        0      0        2 
  27   chr27_8769820     ASom    T    G        0      0        2 
  27   chr27_8769820     HCab    T    G        1      2        2 
  27   chr27_8769820     HPrz    T    G        1      2        2 
  27   chr27_8769820     ZBoe    T    G        0      0        2 
  27   chr27_8769820     ZGre    T    G        0      0        2 
  27   chr27_8769820     ZHar    T    G        0      0        2 
  27   chr27_8769820   Sample    T    G        0      0        2 
  27   chr27_8770367     AAsi    G    T        0      0        2 
  27   chr27_8770367     AKia    G    T        0      0        2 
  27   chr27_8770367     AOna    G    T        0      0        2 
  27   chr27_8770367     ASom    G    T        0      0        2 
  27   chr27_8770367     HCab    G    T        1      2        2 
  27   chr27_8770367     HPrz    G    T        1      2        2 
  27   chr27_8770367     ZBoe    G    T        0      0        2 
  27   chr27_8770367     ZGre    G    T        0      0        2 
  27   chr27_8770367     ZHar    G    T        0      0        2 
  27   chr27_8770367   Sample    G    T        0      0        2 
  27   chr27_8774344     AAsi    T    G        0      0        2 
  27   chr27_8774344     AKia    T    G        0      0        2 
  27   chr27_8774344     AOna    T    G        0      0        2 
  27   chr27_8774344     ASom    T    G        0      0        2 
  27   chr27_8774344     HCab    T    G        0      0        2 
  27   chr27_8774344     HPrz    T    G        0      0        2 
  27   chr27_8774344     ZBoe    T    G      0.5      1        2 
  27   chr27_8774344     ZGre    T    G        0      0        2 
  27   chr27_8774344     ZHar    T    G        0      0        2 
  27   chr27_8774344   Sample    T    G        0      0        2 
  27   chr27_8774424     AAsi    C    T        0      0        2 
  27   chr27_8774424     AKia    C    T        0      0        2 
  27   chr27_8774424     AOna    C    T      0.5      1        2 
  27   chr27_8774424     ASom    C    T        0      0        2 
  27   chr27_8774424     HCab    C    T        0      0        2 
  27   chr27_8774424     HPrz    C    T        0      0        2 
  27   chr27_8774424     ZBoe    C    T        0      0        2 
  27   chr27_8774424     ZGre    C    T        0      0        2 
  27   chr27_8774424     ZHar    C    T        0      0        2 
  27   chr27_8774424   Sample    C    T        0      0        2 
  27   chr27_8774737     AAsi    T    C        0      0        2 
  27   chr27_8774737     AKia    T    C        0      0        2 
  27   chr27_8774737     AOna    T    C        0      0        2 
  27   chr27_8774737     ASom    T    C        0      0        2 
  27   chr27_8774737     HCab    T    C        1      2        2 
  27   chr27_8774737     HPrz    T    C        1      2        2 
  27   chr27_8774737     ZBoe    T    C        0      0        2 
  27   chr27_8774737     ZGre    T    C        0      0        2 
  27   chr27_8774737     ZHar    T    C        0      0        2 
  27   chr27_8774737   Sample    T    C        0      0        2 
  27   chr27_8774994     AAsi    A    G        0      0        2 
  27   chr27_8774994     AKia    A    G      0.5      1        2 
  27   chr27_8774994     AOna    A    G        0      0        2 
  27   chr27_8774994     ASom    A    G        0      0        2 
  27   chr27_8774994     HCab    A    G        0      0        2 
  27   chr27_8774994     HPrz    A    G        0      0        2 
  27   chr27_8774994     ZBoe    A    G        0      0        2 
  27   chr27_8774994     ZGre    A    G        0      0        2 
  27   chr27_8774994     ZHar    A    G        0      0        2 
  27   chr27_8774994   Sample    A    G        0      0        2 
  27   chr27_8775970     AAsi    G    T        0      0        2 
  27   chr27_8775970     AKia    G    T        0      0        2 
  27   chr27_8775970     AOna    G    T        0      0        2 
  27   chr27_8775970     ASom    G    T        0      0        2 
  27   chr27_8775970     HCab    G    T        0      0        2 
  27   chr27_8775970     HPrz    G    T        0      0        2 
  27   chr27_8775970     ZBoe    G    T      0.5      1        2 
  27   chr27_8775970     ZGre    G    T        0      0        2 
  27   chr27_8775970     ZHar    G    T        0      0        2 
  27   chr27_8775970   Sample    G    T        0      0        2 
  27   chr27_8779354     AAsi    C    A        0      0        2 
  27   chr27_8779354     AKia    C    A        0      0        2 
  27   chr27_8779354     AOna    C    A        0      0        2 
  27   chr27_8779354     ASom    C    A        0      0        2 
  27   chr27_8779354     HCab    C    A        1      2        2 
  27   chr27_8779354     HPrz    C    A        1      2        2 
  27   chr27_8779354     ZBoe    C    A        0      0        2 
  27   chr27_8779354     ZGre    C    A        0      0        2 
  27   chr27_8779354     ZHar    C    A        0      0        2 
  27   chr27_8779354   Sample    C    A        0      0        2 
  27   chr27_8781310     AAsi    A    T        0      0        2 
  27   chr27_8781310     AKia    A    T        0      0        2 
  27   chr27_8781310     AOna    A    T        0      0        2 
  27   chr27_8781310     ASom    A    T        0      0        2 
  27   chr27_8781310     HCab    A    T      0.5      1        2 
  27   chr27_8781310     HPrz    A    T        0      0        2 
  27   chr27_8781310     ZBoe    A    T        0      0        2 
  27   chr27_8781310     ZGre    A    T        0      0        2 
  27   chr27_8781310     ZHar    A    T        0      0        2 
  27   chr27_8781310   Sample    A    T        0      0        2 
  27   chr27_8785031     AAsi    A    G        0      0        2 
  27   chr27_8785031     AKia    A    G      0.5      1        2 
  27   chr27_8785031     AOna    A    G        0      0        2 
  27   chr27_8785031     ASom    A    G        0      0        2 
  27   chr27_8785031     HCab    A    G        0      0        2 
  27   chr27_8785031     HPrz    A    G        0      0        2 
  27   chr27_8785031     ZBoe    A    G        0      0        2 
  27   chr27_8785031     ZGre    A    G        0      0        2 
  27   chr27_8785031     ZHar    A    G        0      0        2 
  27   chr27_8785031   Sample    A    G        0      0        2 
  27   chr27_8788255     AAsi    A    G      0.5      1        2 
  27   chr27_8788255     AKia    A    G        0      0        2 
  27   chr27_8788255     AOna    A    G        0      0        2 
  27   chr27_8788255     ASom    A    G        0      0        2 
  27   chr27_8788255     HCab    A    G        1      2        2 
  27   chr27_8788255     HPrz    A    G        1      2        2 
  27   chr27_8788255     ZBoe    A    G        0      0        2 
  27   chr27_8788255     ZGre    A    G        0      0        2 
  27   chr27_8788255     ZHar    A    G        0      0        2 
  27   chr27_8788255   Sample    A    G        0      0        2 
  27   chr27_8791156     AAsi    T    A        0      0        2 
  27   chr27_8791156     AKia    T    A        0      0        2 
  27   chr27_8791156     AOna    T    A        0      0        2 
  27   chr27_8791156     ASom    T    A        0      0        2 
  27   chr27_8791156     HCab    T    A        1      2        2 
  27   chr27_8791156     HPrz    T    A        1      2        2 
  27   chr27_8791156     ZBoe    T    A        0      0        2 
  27   chr27_8791156     ZGre    T    A        0      0        2 
  27   chr27_8791156     ZHar    T    A        0      0        2 
  27   chr27_8791156   Sample    T    A        0      0        2 
  27   chr27_8791436     AAsi    T    G        0      0        2 
  27   chr27_8791436     AKia    T    G        0      0        2 
  27   chr27_8791436     AOna    T    G        0      0        2 
  27   chr27_8791436     ASom    T    G        0      0        2 
  27   chr27_8791436     HCab    T    G        1      2        2 
  27   chr27_8791436     HPrz    T    G        1      2        2 
  27   chr27_8791436     ZBoe    T    G        0      0        2 
  27   chr27_8791436     ZGre    T    G        0      0        2 
  27   chr27_8791436     ZHar    T    G        0      0        2 
  27   chr27_8791436   Sample    T    G        0      0        2 
  27   chr27_8791756     AAsi    A    G        0      0        2 
  27   chr27_8791756     AKia    A    G      0.5      1        2 
  27   chr27_8791756     AOna    A    G        0      0        2 
  27   chr27_8791756     ASom    A    G        0      0        2 
  27   chr27_8791756     HCab    A    G        0      0        2 
  27   chr27_8791756     HPrz    A    G        0      0        2 
  27   chr27_8791756     ZBoe    A    G        0      0        2 
  27   chr27_8791756     ZGre    A    G        0      0        2 
  27   chr27_8791756     ZHar    A    G        0      0        2 
  27   chr27_8791756   Sample    A    G        0      0        2 
  27   chr27_8799029     AAsi    T    A        0      0        2 
  27   chr27_8799029     AKia    T    A        0      0        2 
  27   chr27_8799029     AOna    T    A        0      0        2 
  27   chr27_8799029     ASom    T    A        0      0        2 
  27   chr27_8799029     HCab    T    A        1      2        2 
  27   chr27_8799029     HPrz    T    A        1      2        2 
  27   chr27_8799029     ZBoe    T    A        0      0        2 
  27   chr27_8799029     ZGre    T    A        0      0        2 
  27   chr27_8799029     ZHar    T    A        0      0        2 
  27   chr27_8799029   Sample    T    A        0      0        2 
  27   chr27_8805974     AAsi    A    C        0      0        2 
  27   chr27_8805974     AKia    A    C        0      0        2 
  27   chr27_8805974     AOna    A    C        0      0        2 
  27   chr27_8805974     ASom    A    C        0      0        2 
  27   chr27_8805974     HCab    A    C        0      0        2 
  27   chr27_8805974     HPrz    A    C      0.5      1        2 
  27   chr27_8805974     ZBoe    A    C        0      0        2 
  27   chr27_8805974     ZGre    A    C        0      0        2 
  27   chr27_8805974     ZHar    A    C        0      0        2 
  27   chr27_8805974   Sample    A    C        0      0        2 
  27   chr27_8814168     AAsi    C    A        1      2        2 
  27   chr27_8814168     AKia    C    A        0      0        2 
  27   chr27_8814168     AOna    C    A        0      0        2 
  27   chr27_8814168     ASom    C    A        1      2        2 
  27   chr27_8814168     HCab    C    A        0      0        2 
  27   chr27_8814168     HPrz    C    A        0      0        2 
  27   chr27_8814168     ZBoe    C    A        0      0        2 
  27   chr27_8814168     ZGre    C    A        0      0        2 
  27   chr27_8814168     ZHar    C    A        0      0        2 
  27   chr27_8814168   Sample    C    A        0      0        2 
  27   chr27_8815366     AAsi    C    T        0      0        2 
  27   chr27_8815366     AKia    C    T      0.5      1        2 
  27   chr27_8815366     AOna    C    T        0      0        2 
  27   chr27_8815366     ASom    C    T        0      0        2 
  27   chr27_8815366     HCab    C    T        0      0        2 
  27   chr27_8815366     HPrz    C    T        0      0        2 
  27   chr27_8815366     ZBoe    C    T        0      0        2 
  27   chr27_8815366     ZGre    C    T        0      0        2 
  27   chr27_8815366     ZHar    C    T        0      0        2 
  27   chr27_8815366   Sample    C    T        0      0        2 
  27   chr27_8816250     AAsi    T    C        0      0        2 
  27   chr27_8816250     AKia    T    C        0      0        2 
  27   chr27_8816250     AOna    T    C        0      0        2 
  27   chr27_8816250     ASom    T    C        0      0        2 
  27   chr27_8816250     HCab    T    C        0      0        2 
  27   chr27_8816250     HPrz    T    C        0      0        2 
  27   chr27_8816250     ZBoe    T    C        0      0        2 
  27   chr27_8816250     ZGre    T    C      0.5      1        2 
  27   chr27_8816250     ZHar    T    C        0      0        2 
  27   chr27_8816250   Sample    T    C        0      0        2 
  27   chr27_8819715     AAsi    T    C        0      0        2 
  27   chr27_8819715     AKia    T    C        0      0        2 
  27   chr27_8819715     AOna    T    C        0      0        2 
  27   chr27_8819715     ASom    T    C        0      0        2 
  27   chr27_8819715     HCab    T    C        0      0        2 
  27   chr27_8819715     HPrz    T    C        0      0        2 
  27   chr27_8819715     ZBoe    T    C        1      2        2 
  27   chr27_8819715     ZGre    T    C        0      0        2 
  27   chr27_8819715     ZHar    T    C        0      0        2 
  27   chr27_8819715   Sample    T    C        0      0        2 
  27   chr27_8830980     AAsi    A    G        0      0        2 
  27   chr27_8830980     AKia    A    G        0      0        2 
  27   chr27_8830980     AOna    A    G        0      0        2 
  27   chr27_8830980     ASom    A    G        0      0        2 
  27   chr27_8830980     HCab    A    G        0      0        2 
  27   chr27_8830980     HPrz    A    G        0      0        2 
  27   chr27_8830980     ZBoe    A    G        0      0        2 
  27   chr27_8830980     ZGre    A    G      0.5      1        2 
  27   chr27_8830980     ZHar    A    G        0      0        2 
  27   chr27_8830980   Sample    A    G        0      0        2 
  27   chr27_8833073     AAsi    A    G        0      0        2 
  27   chr27_8833073     AKia    A    G      0.5      1        2 
  27   chr27_8833073     AOna    A    G        1      2        2 
  27   chr27_8833073     ASom    A    G        0      0        2 
  27   chr27_8833073     HCab    A    G        1      2        2 
  27   chr27_8833073     HPrz    A    G        1      2        2 
  27   chr27_8833073     ZBoe    A    G        0      0        2 
  27   chr27_8833073     ZGre    A    G        0      0        2 
  27   chr27_8833073     ZHar    A    G        0      0        2 
  27   chr27_8833073   Sample    A    G        0      0        2 
  27   chr27_8833151     AAsi    T    C        0      0        2 
  27   chr27_8833151     AKia    T    C        0      0        2 
  27   chr27_8833151     AOna    T    C        0      0        2 
  27   chr27_8833151     ASom    T    C        0      0        2 
  27   chr27_8833151     HCab    T    C        0      0        2 
  27   chr27_8833151     HPrz    T    C        0      0        2 
  27   chr27_8833151     ZBoe    T    C        0      0        2 
  27   chr27_8833151     ZGre    T    C        0      0        2 
  27   chr27_8833151     ZHar    T    C      0.5      1        2 
  27   chr27_8833151   Sample    T    C        0      0        2 
  27   chr27_8837282     AAsi    T    C        0      0        2 
  27   chr27_8837282     AKia    T    C        0      0        2 
  27   chr27_8837282     AOna    T    C        0      0        2 
  27   chr27_8837282     ASom    T    C        0      0        2 
  27   chr27_8837282     HCab    T    C        0      0        2 
  27   chr27_8837282     HPrz    T    C        0      0        2 
  27   chr27_8837282     ZBoe    T    C        1      2        2 
  27   chr27_8837282     ZGre    T    C        1      2        2 
  27   chr27_8837282     ZHar    T    C        1      2        2 
  27   chr27_8837282   Sample    T    C        0      0        2 
  27   chr27_8837293     AAsi    C    A        0      0        2 
  27   chr27_8837293     AKia    C    A        0      0        2 
  27   chr27_8837293     AOna    C    A        0      0        2 
  27   chr27_8837293     ASom    C    A        0      0        2 
  27   chr27_8837293     HCab    C    A        0      0        2 
  27   chr27_8837293     HPrz    C    A        0      0        2 
  27   chr27_8837293     ZBoe    C    A      0.5      1        2 
  27   chr27_8837293     ZGre    C    A        0      0        2 
  27   chr27_8837293     ZHar    C    A        0      0        2 
  27   chr27_8837293   Sample    C    A        0      0        2 
  27   chr27_8838090     AAsi    T    C        0      0        2 
  27   chr27_8838090     AKia    T    C        0      0        2 
  27   chr27_8838090     AOna    T    C        0      0        2 
  27   chr27_8838090     ASom    T    C        0      0        2 
  27   chr27_8838090     HCab    T    C        0      0        2 
  27   chr27_8838090     HPrz    T    C        0      0        2 
  27   chr27_8838090     ZBoe    T    C        0      0        2 
  27   chr27_8838090     ZGre    T    C        0      0        2 
  27   chr27_8838090     ZHar    T    C      0.5      1        2 
  27   chr27_8838090   Sample    T    C        0      0        2 
  27   chr27_8838765     AAsi    A    G        0      0        2 
  27   chr27_8838765     AKia    A    G        0      0        2 
  27   chr27_8838765     AOna    A    G      0.5      1        2 
  27   chr27_8838765     ASom    A    G        0      0        2 
  27   chr27_8838765     HCab    A    G        0      0        2 
  27   chr27_8838765     HPrz    A    G        0      0        2 
  27   chr27_8838765     ZBoe    A    G        0      0        2 
  27   chr27_8838765     ZGre    A    G        0      0        2 
  27   chr27_8838765     ZHar    A    G        0      0        2 
  27   chr27_8838765   Sample    A    G        0      0        2 
  27   chr27_8839689     AAsi    T    C        0      0        2 
  27   chr27_8839689     AKia    T    C        0      0        2 
  27   chr27_8839689     AOna    T    C      0.5      1        2 
  27   chr27_8839689     ASom    T    C        0      0        2 
  27   chr27_8839689     HCab    T    C        0      0        2 
  27   chr27_8839689     HPrz    T    C        0      0        2 
  27   chr27_8839689     ZBoe    T    C        0      0        2 
  27   chr27_8839689     ZGre    T    C        0      0        2 
  27   chr27_8839689     ZHar    T    C        0      0        2 
  27   chr27_8839689   Sample    T    C        0      0        2 
  27   chr27_8845870     AAsi    T    A        0      0        2 
  27   chr27_8845870     AKia    T    A        0      0        2 
  27   chr27_8845870     AOna    T    A        0      0        2 
  27   chr27_8845870     ASom    T    A        0      0        2 
  27   chr27_8845870     HCab    T    A        0      0        2 
  27   chr27_8845870     HPrz    T    A      0.5      1        2 
  27   chr27_8845870     ZBoe    T    A        0      0        2 
  27   chr27_8845870     ZGre    T    A        0      0        2 
  27   chr27_8845870     ZHar    T    A        0      0        2 
  27   chr27_8845870   Sample    T    A        0      0        2 
  27   chr27_8850614     AAsi    C    T        0      0        2 
  27   chr27_8850614     AKia    C    T        0      0        2 
  27   chr27_8850614     AOna    C    T        0      0        2 
  27   chr27_8850614     ASom    C    T        0      0        2 
  27   chr27_8850614     HCab    C    T        0      0        2 
  27   chr27_8850614     HPrz    C    T        0      0        2 
  27   chr27_8850614     ZBoe    C    T      0.5      1        2 
  27   chr27_8850614     ZGre    C    T        1      2        2 
  27   chr27_8850614     ZHar    C    T        0      0        2 
  27   chr27_8850614   Sample    C    T        0      0        2 
  27   chr27_8854672     AAsi    A    G        0      0        2 
  27   chr27_8854672     AKia    A    G        0      0        2 
  27   chr27_8854672     AOna    A    G        0      0        2 
  27   chr27_8854672     ASom    A    G        0      0        2 
  27   chr27_8854672     HCab    A    G        1      2        2 
  27   chr27_8854672     HPrz    A    G        1      2        2 
  27   chr27_8854672     ZBoe    A    G        0      0        2 
  27   chr27_8854672     ZGre    A    G        0      0        2 
  27   chr27_8854672     ZHar    A    G        0      0        2 
  27   chr27_8854672   Sample    A    G        0      0        2 
  27   chr27_8866230     AAsi    T    C        0      0        2 
  27   chr27_8866230     AKia    T    C        0      0        2 
  27   chr27_8866230     AOna    T    C        0      0        2 
  27   chr27_8866230     ASom    T    C      0.5      1        2 
  27   chr27_8866230     HCab    T    C        0      0        2 
  27   chr27_8866230     HPrz    T    C        0      0        2 
  27   chr27_8866230     ZBoe    T    C        0      0        2 
  27   chr27_8866230     ZGre    T    C        0      0        2 
  27   chr27_8866230     ZHar    T    C        0      0        2 
  27   chr27_8866230   Sample    T    C        0      0        2 
  27   chr27_8866650     AAsi    T    G        0      0        2 
  27   chr27_8866650     AKia    T    G        0      0        2 
  27   chr27_8866650     AOna    T    G        0      0        2 
  27   chr27_8866650     ASom    T    G        0      0        2 
  27   chr27_8866650     HCab    T    G        1      2        2 
  27   chr27_8866650     HPrz    T    G        1      2        2 
  27   chr27_8866650     ZBoe    T    G        0      0        2 
  27   chr27_8866650     ZGre    T    G        0      0        2 
  27   chr27_8866650     ZHar    T    G        0      0        2 
  27   chr27_8866650   Sample    T    G        0      0        2 
  27   chr27_8872867     AAsi    A    G        0      0        2 
  27   chr27_8872867     AKia    A    G        0      0        2 
  27   chr27_8872867     AOna    A    G        0      0        2 
  27   chr27_8872867     ASom    A    G        0      0        2 
  27   chr27_8872867     HCab    A    G        0      0        2 
  27   chr27_8872867     HPrz    A    G        0      0        2 
  27   chr27_8872867     ZBoe    A    G      0.5      1        2 
  27   chr27_8872867     ZGre    A    G        0      0        2 
  27   chr27_8872867     ZHar    A    G        0      0        2 
  27   chr27_8872867   Sample    A    G        0      0        2 
  27   chr27_8873271     AAsi    T    G        0      0        2 
  27   chr27_8873271     AKia    T    G        0      0        2 
  27   chr27_8873271     AOna    T    G        0      0        2 
  27   chr27_8873271     ASom    T    G        0      0        2 
  27   chr27_8873271     HCab    T    G        0      0        2 
  27   chr27_8873271     HPrz    T    G        0      0        2 
  27   chr27_8873271     ZBoe    T    G        1      2        2 
  27   chr27_8873271     ZGre    T    G        0      0        2 
  27   chr27_8873271     ZHar    T    G        0      0        2 
  27   chr27_8873271   Sample    T    G        0      0        2 
  27   chr27_8875530     AAsi    A    G        0      0        2 
  27   chr27_8875530     AKia    A    G        0      0        2 
  27   chr27_8875530     AOna    A    G        0      0        2 
  27   chr27_8875530     ASom    A    G        0      0        2 
  27   chr27_8875530     HCab    A    G        0      0        2 
  27   chr27_8875530     HPrz    A    G        0      0        2 
  27   chr27_8875530     ZBoe    A    G        0      0        2 
  27   chr27_8875530     ZGre    A    G        1      2        2 
  27   chr27_8875530     ZHar    A    G        0      0        2 
  27   chr27_8875530   Sample    A    G        0      0        2 
  27   chr27_8881427     AAsi    A    G        0      0        2 
  27   chr27_8881427     AKia    A    G        0      0        2 
  27   chr27_8881427     AOna    A    G        0      0        2 
  27   chr27_8881427     ASom    A    G        0      0        2 
  27   chr27_8881427     HCab    A    G      0.5      1        2 
  27   chr27_8881427     HPrz    A    G        0      0        2 
  27   chr27_8881427     ZBoe    A    G        0      0        2 
  27   chr27_8881427     ZGre    A    G        0      0        2 
  27   chr27_8881427     ZHar    A    G        0      0        2 
  27   chr27_8881427   Sample    A    G        0      0        2 
  27   chr27_8882251     AAsi    C    T      0.5      1        2 
  27   chr27_8882251     AKia    C    T        0      0        2 
  27   chr27_8882251     AOna    C    T        0      0        2 
  27   chr27_8882251     ASom    C    T        0      0        2 
  27   chr27_8882251     HCab    C    T        0      0        2 
  27   chr27_8882251     HPrz    C    T        0      0        2 
  27   chr27_8882251     ZBoe    C    T        0      0        2 
  27   chr27_8882251     ZGre    C    T        0      0        2 
  27   chr27_8882251     ZHar    C    T        0      0        2 
  27   chr27_8882251   Sample    C    T        0      0        2 
  27   chr27_8886578     AAsi    G    T        0      0        2 
  27   chr27_8886578     AKia    G    T        0      0        2 
  27   chr27_8886578     AOna    G    T        0      0        2 
  27   chr27_8886578     ASom    G    T        0      0        2 
  27   chr27_8886578     HCab    G    T        0      0        2 
  27   chr27_8886578     HPrz    G    T        0      0        2 
  27   chr27_8886578     ZBoe    G    T      0.5      1        2 
  27   chr27_8886578     ZGre    G    T        0      0        2 
  27   chr27_8886578     ZHar    G    T        0      0        2 
  27   chr27_8886578   Sample    G    T        0      0        2 
  27   chr27_8888000     AAsi    C    G        0      0        2 
  27   chr27_8888000     AKia    C    G        0      0        2 
  27   chr27_8888000     AOna    C    G        0      0        2 
  27   chr27_8888000     ASom    C    G        0      0        2 
  27   chr27_8888000     HCab    C    G        0      0        2 
  27   chr27_8888000     HPrz    C    G        0      0        2 
  27   chr27_8888000     ZBoe    C    G      0.5      1        2 
  27   chr27_8888000     ZGre    C    G        0      0        2 
  27   chr27_8888000     ZHar    C    G        0      0        2 
  27   chr27_8888000   Sample    C    G        0      0        2 
  27   chr27_8894343     AAsi    T    C        0      0        2 
  27   chr27_8894343     AKia    T    C        0      0        2 
  27   chr27_8894343     AOna    T    C        0      0        2 
  27   chr27_8894343     ASom    T    C        0      0        2 
  27   chr27_8894343     HCab    T    C        1      2        2 
  27   chr27_8894343     HPrz    T    C        1      2        2 
  27   chr27_8894343     ZBoe    T    C        0      0        2 
  27   chr27_8894343     ZGre    T    C        0      0        2 
  27   chr27_8894343     ZHar    T    C        0      0        2 
  27   chr27_8894343   Sample    T    C        0      0        2 
  27   chr27_8898706     AAsi    T    C        0      0        2 
  27   chr27_8898706     AKia    T    C        0      0        2 
  27   chr27_8898706     AOna    T    C        0      0        2 
  27   chr27_8898706     ASom    T    C        0      0        2 
  27   chr27_8898706     HCab    T    C        0      0        2 
  27   chr27_8898706     HPrz    T    C        0      0        2 
  27   chr27_8898706     ZBoe    T    C        0      0        2 
  27   chr27_8898706     ZGre    T    C        0      0        2 
  27   chr27_8898706     ZHar    T    C        1      2        2 
  27   chr27_8898706   Sample    T    C        0      0        2 
  27   chr27_8898948     AAsi    G    A        0      0        2 
  27   chr27_8898948     AKia    G    A        0      0        2 
  27   chr27_8898948     AOna    G    A        0      0        2 
  27   chr27_8898948     ASom    G    A        0      0        2 
  27   chr27_8898948     HCab    G    A        0      0        2 
  27   chr27_8898948     HPrz    G    A      0.5      1        2 
  27   chr27_8898948     ZBoe    G    A        0      0        2 
  27   chr27_8898948     ZGre    G    A        0      0        2 
  27   chr27_8898948     ZHar    G    A        0      0        2 
  27   chr27_8898948   Sample    G    A        0      0        2 
  27   chr27_8905912     AAsi    C    T        0      0        2 
  27   chr27_8905912     AKia    C    T        0      0        2 
  27   chr27_8905912     AOna    C    T        0      0        2 
  27   chr27_8905912     ASom    C    T        0      0        2 
  27   chr27_8905912     HCab    C    T        1      2        2 
  27   chr27_8905912     HPrz    C    T        1      2        2 
  27   chr27_8905912     ZBoe    C    T        0      0        2 
  27   chr27_8905912     ZGre    C    T        0      0        2 
  27   chr27_8905912     ZHar    C    T        0      0        2 
  27   chr27_8905912   Sample    C    T        0      0        2 
  27   chr27_8908790     AAsi    T    C        0      0        2 
  27   chr27_8908790     AKia    T    C        0      0        2 
  27   chr27_8908790     AOna    T    C        0      0        2 
  27   chr27_8908790     ASom    T    C        0      0        2 
  27   chr27_8908790     HCab    T    C      0.5      1        2 
  27   chr27_8908790     HPrz    T    C        0      0        2 
  27   chr27_8908790     ZBoe    T    C        0      0        2 
  27   chr27_8908790     ZGre    T    C        0      0        2 
  27   chr27_8908790     ZHar    T    C        0      0        2 
  27   chr27_8908790   Sample    T    C        0      0        2 
  27   chr27_8916547     AAsi    T    C        0      0        2 
  27   chr27_8916547     AKia    T    C        0      0        2 
  27   chr27_8916547     AOna    T    C      0.5      1        2 
  27   chr27_8916547     ASom    T    C        0      0        2 
  27   chr27_8916547     HCab    T    C        0      0        2 
  27   chr27_8916547     HPrz    T    C        0      0        2 
  27   chr27_8916547     ZBoe    T    C        0      0        2 
  27   chr27_8916547     ZGre    T    C        0      0        2 
  27   chr27_8916547     ZHar    T    C        0      0        2 
  27   chr27_8916547   Sample    T    C        0      0        2 
  27   chr27_8921724     AAsi    G    A        0      0        2 
  27   chr27_8921724     AKia    G    A        0      0        2 
  27   chr27_8921724     AOna    G    A        0      0        2 
  27   chr27_8921724     ASom    G    A        0      0        2 
  27   chr27_8921724     HCab    G    A        0      0        2 
  27   chr27_8921724     HPrz    G    A        0      0        2 
  27   chr27_8921724     ZBoe    G    A        1      2        2 
  27   chr27_8921724     ZGre    G    A        1      2        2 
  27   chr27_8921724     ZHar    G    A        0      0        2 
  27   chr27_8921724   Sample    G    A        0      0        2 
  27   chr27_8929251     AAsi    A    G        1      2        2 
  27   chr27_8929251     AKia    A    G      0.5      1        2 
  27   chr27_8929251     AOna    A    G        0      0        2 
  27   chr27_8929251     ASom    A    G        1      2        2 
  27   chr27_8929251     HCab    A    G        0      0        2 
  27   chr27_8929251     HPrz    A    G        0      0        2 
  27   chr27_8929251     ZBoe    A    G        0      0        2 
  27   chr27_8929251     ZGre    A    G        0      0        2 
  27   chr27_8929251     ZHar    A    G        0      0        2 
  27   chr27_8929251   Sample    A    G        1      2        2 
  27   chr27_8940294     AAsi    T    C        0      0        2 
  27   chr27_8940294     AKia    T    C        0      0        2 
  27   chr27_8940294     AOna    T    C        0      0        2 
  27   chr27_8940294     ASom    T    C        0      0        2 
  27   chr27_8940294     HCab    T    C        0      0        2 
  27   chr27_8940294     HPrz    T    C        0      0        2 
  27   chr27_8940294     ZBoe    T    C      0.5      1        2 
  27   chr27_8940294     ZGre    T    C        1      2        2 
  27   chr27_8940294     ZHar    T    C        0      0        2 
  27   chr27_8940294   Sample    T    C        0      0        2 
  27   chr27_8943998     AAsi    A    G        0      0        2 
  27   chr27_8943998     AKia    A    G        0      0        2 
  27   chr27_8943998     AOna    A    G        0      0        2 
  27   chr27_8943998     ASom    A    G        0      0        2 
  27   chr27_8943998     HCab    A    G        1      2        2 
  27   chr27_8943998     HPrz    A    G        1      2        2 
  27   chr27_8943998     ZBoe    A    G        0      0        2 
  27   chr27_8943998     ZGre    A    G        0      0        2 
  27   chr27_8943998     ZHar    A    G        0      0        2 
  27   chr27_8943998   Sample    A    G        0      0        2 
  27   chr27_8944567     AAsi    T    C        0      0        2 
  27   chr27_8944567     AKia    T    C        0      0        2 
  27   chr27_8944567     AOna    T    C        0      0        2 
  27   chr27_8944567     ASom    T    C        0      0        2 
  27   chr27_8944567     HCab    T    C        0      0        2 
  27   chr27_8944567     HPrz    T    C        0      0        2 
  27   chr27_8944567     ZBoe    T    C        0      0        2 
  27   chr27_8944567     ZGre    T    C        1      2        2 
  27   chr27_8944567     ZHar    T    C        0      0        2 
  27   chr27_8944567   Sample    T    C        0      0        2 
  27   chr27_8948093     AAsi    T    C        0      0        2 
  27   chr27_8948093     AKia    T    C        1      2        2 
  27   chr27_8948093     AOna    T    C        0      0        2 
  27   chr27_8948093     ASom    T    C        0      0        2 
  27   chr27_8948093     HCab    T    C        0      0        2 
  27   chr27_8948093     HPrz    T    C        0      0        2 
  27   chr27_8948093     ZBoe    T    C        0      0        2 
  27   chr27_8948093     ZGre    T    C        0      0        2 
  27   chr27_8948093     ZHar    T    C        0      0        2 
  27   chr27_8948093   Sample    T    C        0      0        2 
  27   chr27_8949247     AAsi    G    A        1      2        2 
  27   chr27_8949247     AKia    G    A        0      0        2 
  27   chr27_8949247     AOna    G    A        0      0        2 
  27   chr27_8949247     ASom    G    A        1      2        2 
  27   chr27_8949247     HCab    G    A        1      2        2 
  27   chr27_8949247     HPrz    G    A        1      2        2 
  27   chr27_8949247     ZBoe    G    A        0      0        2 
  27   chr27_8949247     ZGre    G    A        0      0        2 
  27   chr27_8949247     ZHar    G    A        0      0        2 
  27   chr27_8949247   Sample    G    A        1      2        2 
  27   chr27_8949683     AAsi    G    A        0      0        2 
  27   chr27_8949683     AKia    G    A        0      0        2 
  27   chr27_8949683     AOna    G    A        0      0        2 
  27   chr27_8949683     ASom    G    A      0.5      1        2 
  27   chr27_8949683     HCab    G    A        0      0        2 
  27   chr27_8949683     HPrz    G    A        0      0        2 
  27   chr27_8949683     ZBoe    G    A        0      0        2 
  27   chr27_8949683     ZGre    G    A        0      0        2 
  27   chr27_8949683     ZHar    G    A        0      0        2 
  27   chr27_8949683   Sample    G    A        0      0        2 
  27   chr27_8977700     AAsi    C    G        0      0        2 
  27   chr27_8977700     AKia    C    G        0      0        2 
  27   chr27_8977700     AOna    C    G        0      0        2 
  27   chr27_8977700     ASom    C    G        0      0        2 
  27   chr27_8977700     HCab    C    G        1      2        2 
  27   chr27_8977700     HPrz    C    G        1      2        2 
  27   chr27_8977700     ZBoe    C    G        0      0        2 
  27   chr27_8977700     ZGre    C    G        0      0        2 
  27   chr27_8977700     ZHar    C    G        0      0        2 
  27   chr27_8977700   Sample    C    G        0      0        2 
  27   chr27_8982992     AAsi    T    G        1      2        2 
  27   chr27_8982992     AKia    T    G        0      0        2 
  27   chr27_8982992     AOna    T    G        0      0        2 
  27   chr27_8982992     ASom    T    G      0.5      1        2 
  27   chr27_8982992     HCab    T    G        0      0        2 
  27   chr27_8982992     HPrz    T    G        0      0        2 
  27   chr27_8982992     ZBoe    T    G        0      0        2 
  27   chr27_8982992     ZGre    T    G        0      0        2 
  27   chr27_8982992     ZHar    T    G        0      0        2 
  27   chr27_8982992   Sample    T    G        1      2        2 
  27   chr27_8983297     AAsi    C    T        0      0        2 
  27   chr27_8983297     AKia    C    T        0      0        2 
  27   chr27_8983297     AOna    C    T        0      0        2 
  27   chr27_8983297     ASom    C    T      0.5      1        2 
  27   chr27_8983297     HCab    C    T        0      0        2 
  27   chr27_8983297     HPrz    C    T        0      0        2 
  27   chr27_8983297     ZBoe    C    T        0      0        2 
  27   chr27_8983297     ZGre    C    T        0      0        2 
  27   chr27_8983297     ZHar    C    T        0      0        2 
  27   chr27_8983297   Sample    C    T        0      0        2 
  27   chr27_8989683     AAsi    C    G        0      0        2 
  27   chr27_8989683     AKia    C    G        0      0        2 
  27   chr27_8989683     AOna    C    G        0      0        2 
  27   chr27_8989683     ASom    C    G        0      0        2 
  27   chr27_8989683     HCab    C    G        0      0        2 
  27   chr27_8989683     HPrz    C    G        0      0        2 
  27   chr27_8989683     ZBoe    C    G        1      2        2 
  27   chr27_8989683     ZGre    C    G        0      0        2 
  27   chr27_8989683     ZHar    C    G        0      0        2 
  27   chr27_8989683   Sample    C    G        0      0        2 
  27   chr27_8990600     AAsi    T    G        0      0        2 
  27   chr27_8990600     AKia    T    G        0      0        2 
  27   chr27_8990600     AOna    T    G        0      0        2 
  27   chr27_8990600     ASom    T    G      0.5      1        2 
  27   chr27_8990600     HCab    T    G        0      0        2 
  27   chr27_8990600     HPrz    T    G        0      0        2 
  27   chr27_8990600     ZBoe    T    G        0      0        2 
  27   chr27_8990600     ZGre    T    G        0      0        2 
  27   chr27_8990600     ZHar    T    G        0      0        2 
  27   chr27_8990600   Sample    T    G        0      0        2 
  27   chr27_9004587     AAsi    C    A        0      0        2 
  27   chr27_9004587     AKia    C    A        0      0        2 
  27   chr27_9004587     AOna    C    A        0      0        2 
  27   chr27_9004587     ASom    C    A        0      0        2 
  27   chr27_9004587     HCab    C    A        1      2        2 
  27   chr27_9004587     HPrz    C    A        1      2        2 
  27   chr27_9004587     ZBoe    C    A        0      0        2 
  27   chr27_9004587     ZGre    C    A        0      0        2 
  27   chr27_9004587     ZHar    C    A        0      0        2 
  27   chr27_9004587   Sample    C    A        0      0        2 
  27   chr27_9017464     AAsi    G    A        0      0        2 
  27   chr27_9017464     AKia    G    A        0      0        2 
  27   chr27_9017464     AOna    G    A        0      0        2 
  27   chr27_9017464     ASom    G    A        0      0        2 
  27   chr27_9017464     HCab    G    A        0      0        2 
  27   chr27_9017464     HPrz    G    A        0      0        2 
  27   chr27_9017464     ZBoe    G    A        0      0        2 
  27   chr27_9017464     ZGre    G    A      0.5      1        2 
  27   chr27_9017464     ZHar    G    A        0      0        2 
  27   chr27_9017464   Sample    G    A        0      0        2 
  27   chr27_9020101     AAsi    G    A        0      0        2 
  27   chr27_9020101     AKia    G    A        0      0        2 
  27   chr27_9020101     AOna    G    A        0      0        2 
  27   chr27_9020101     ASom    G    A        0      0        2 
  27   chr27_9020101     HCab    G    A        1      2        2 
  27   chr27_9020101     HPrz    G    A        0      0        2 
  27   chr27_9020101     ZBoe    G    A        0      0        2 
  27   chr27_9020101     ZGre    G    A        0      0        2 
  27   chr27_9020101     ZHar    G    A        0      0        2 
  27   chr27_9020101   Sample    G    A        0      0        2 
  27   chr27_9028828     AAsi    A    G        0      0        2 
  27   chr27_9028828     AKia    A    G        0      0        2 
  27   chr27_9028828     AOna    A    G      0.5      1        2 
  27   chr27_9028828     ASom    A    G        0      0        2 
  27   chr27_9028828     HCab    A    G        0      0        2 
  27   chr27_9028828     HPrz    A    G        0      0        2 
  27   chr27_9028828     ZBoe    A    G        0      0        2 
  27   chr27_9028828     ZGre    A    G        0      0        2 
  27   chr27_9028828     ZHar    A    G        0      0        2 
  27   chr27_9028828   Sample    A    G        0      0        2 
  27   chr27_9030161     AAsi    A    G        0      0        2 
  27   chr27_9030161     AKia    A    G        0      0        2 
  27   chr27_9030161     AOna    A    G        0      0        2 
  27   chr27_9030161     ASom    A    G        0      0        2 
  27   chr27_9030161     HCab    A    G        0      0        2 
  27   chr27_9030161     HPrz    A    G        0      0        2 
  27   chr27_9030161     ZBoe    A    G        0      0        2 
  27   chr27_9030161     ZGre    A    G      0.5      1        2 
  27   chr27_9030161     ZHar    A    G        0      0        2 
  27   chr27_9030161   Sample    A    G        0      0        2 
  27   chr27_9039121     AAsi    G    C        0      0        2 
  27   chr27_9039121     AKia    G    C        0      0        2 
  27   chr27_9039121     AOna    G    C        0      0        2 
  27   chr27_9039121     ASom    G    C        0      0        2 
  27   chr27_9039121     HCab    G    C        1      2        2 
  27   chr27_9039121     HPrz    G    C        1      2        2 
  27   chr27_9039121     ZBoe    G    C        0      0        2 
  27   chr27_9039121     ZGre    G    C        0      0        2 
  27   chr27_9039121     ZHar    G    C        0      0        2 
  27   chr27_9039121   Sample    G    C        0      0        2 
  27   chr27_9039392     AAsi    A    G        0      0        2 
  27   chr27_9039392     AKia    A    G        0      0        2 
  27   chr27_9039392     AOna    A    G        0      0        2 
  27   chr27_9039392     ASom    A    G        0      0        2 
  27   chr27_9039392     HCab    A    G        1      2        2 
  27   chr27_9039392     HPrz    A    G        1      2        2 
  27   chr27_9039392     ZBoe    A    G        0      0        2 
  27   chr27_9039392     ZGre    A    G        0      0        2 
  27   chr27_9039392     ZHar    A    G        0      0        2 
  27   chr27_9039392   Sample    A    G        0      0        2 
  27   chr27_9044549     AAsi    G    A        0      0        2 
  27   chr27_9044549     AKia    G    A        0      0        2 
  27   chr27_9044549     AOna    G    A        0      0        2 
  27   chr27_9044549     ASom    G    A        0      0        2 
  27   chr27_9044549     HCab    G    A        0      0        2 
  27   chr27_9044549     HPrz    G    A        0      0        2 
  27   chr27_9044549     ZBoe    G    A        0      0        2 
  27   chr27_9044549     ZGre    G    A        1      2        2 
  27   chr27_9044549     ZHar    G    A        0      0        2 
  27   chr27_9044549   Sample    G    A        0      0        2 
  27   chr27_9051632     AAsi    G    A        0      0        2 
  27   chr27_9051632     AKia    G    A        0      0        2 
  27   chr27_9051632     AOna    G    A        0      0        2 
  27   chr27_9051632     ASom    G    A        0      0        2 
  27   chr27_9051632     HCab    G    A        1      2        2 
  27   chr27_9051632     HPrz    G    A        1      2        2 
  27   chr27_9051632     ZBoe    G    A        0      0        2 
  27   chr27_9051632     ZGre    G    A        0      0        2 
  27   chr27_9051632     ZHar    G    A      0.5      1        2 
  27   chr27_9051632   Sample    G    A        0      0        2 
  27   chr27_9055799     AAsi    C    T        0      0        2 
  27   chr27_9055799     AKia    C    T        0      0        2 
  27   chr27_9055799     AOna    C    T        0      0        2 
  27   chr27_9055799     ASom    C    T        0      0        2 
  27   chr27_9055799     HCab    C    T        0      0        2 
  27   chr27_9055799     HPrz    C    T        0      0        2 
  27   chr27_9055799     ZBoe    C    T      0.5      1        2 
  27   chr27_9055799     ZGre    C    T        0      0        2 
  27   chr27_9055799     ZHar    C    T        0      0        2 
  27   chr27_9055799   Sample    C    T        0      0        2 
  27   chr27_9062703     AAsi    T    G        0      0        2 
  27   chr27_9062703     AKia    T    G        0      0        2 
  27   chr27_9062703     AOna    T    G        0      0        2 
  27   chr27_9062703     ASom    T    G        0      0        2 
  27   chr27_9062703     HCab    T    G        1      2        2 
  27   chr27_9062703     HPrz    T    G        1      2        2 
  27   chr27_9062703     ZBoe    T    G        0      0        2 
  27   chr27_9062703     ZGre    T    G        0      0        2 
  27   chr27_9062703     ZHar    T    G        0      0        2 
  27   chr27_9062703   Sample    T    G        0      0        2 
  27   chr27_9064019     AAsi    A    C        0      0        2 
  27   chr27_9064019     AKia    A    C        0      0        2 
  27   chr27_9064019     AOna    A    C        0      0        2 
  27   chr27_9064019     ASom    A    C        0      0        2 
  27   chr27_9064019     HCab    A    C      0.5      1        2 
  27   chr27_9064019     HPrz    A    C        0      0        2 
  27   chr27_9064019     ZBoe    A    C        0      0        2 
  27   chr27_9064019     ZGre    A    C        0      0        2 
  27   chr27_9064019     ZHar    A    C        0      0        2 
  27   chr27_9064019   Sample    A    C        0      0        2 
  27   chr27_9074061     AAsi    C    T        0      0        2 
  27   chr27_9074061     AKia    C    T        0      0        2 
  27   chr27_9074061     AOna    C    T        0      0        2 
  27   chr27_9074061     ASom    C    T        0      0        2 
  27   chr27_9074061     HCab    C    T        1      2        2 
  27   chr27_9074061     HPrz    C    T        1      2        2 
  27   chr27_9074061     ZBoe    C    T        0      0        2 
  27   chr27_9074061     ZGre    C    T        0      0        2 
  27   chr27_9074061     ZHar    C    T        0      0        2 
  27   chr27_9074061   Sample    C    T        0      0        2 
  27   chr27_9080102     AAsi    C    G        0      0        2 
  27   chr27_9080102     AKia    C    G        0      0        2 
  27   chr27_9080102     AOna    C    G      0.5      1        2 
  27   chr27_9080102     ASom    C    G        0      0        2 
  27   chr27_9080102     HCab    C    G        0      0        2 
  27   chr27_9080102     HPrz    C    G        0      0        2 
  27   chr27_9080102     ZBoe    C    G        0      0        2 
  27   chr27_9080102     ZGre    C    G        0      0        2 
  27   chr27_9080102     ZHar    C    G        0      0        2 
  27   chr27_9080102   Sample    C    G        0      0        2 
  27   chr27_9081780     AAsi    T    C        0      0        2 
  27   chr27_9081780     AKia    T    C        0      0        2 
  27   chr27_9081780     AOna    T    C        0      0        2 
  27   chr27_9081780     ASom    T    C        0      0        2 
  27   chr27_9081780     HCab    T    C        0      0        2 
  27   chr27_9081780     HPrz    T    C        0      0        2 
  27   chr27_9081780     ZBoe    T    C        1      2        2 
  27   chr27_9081780     ZGre    T    C        1      2        2 
  27   chr27_9081780     ZHar    T    C        0      0        2 
  27   chr27_9081780   Sample    T    C        0      0        2 
  27   chr27_9083071     AAsi    A    G        0      0        2 
  27   chr27_9083071     AKia    A    G        0      0        2 
  27   chr27_9083071     AOna    A    G      0.5      1        2 
  27   chr27_9083071     ASom    A    G        0      0        2 
  27   chr27_9083071     HCab    A    G        0      0        2 
  27   chr27_9083071     HPrz    A    G        0      0        2 
  27   chr27_9083071     ZBoe    A    G        0      0        2 
  27   chr27_9083071     ZGre    A    G        0      0        2 
  27   chr27_9083071     ZHar    A    G        0      0        2 
  27   chr27_9083071   Sample    A    G        0      0        2 
  27   chr27_9083204     AAsi    G    A        0      0        2 
  27   chr27_9083204     AKia    G    A        0      0        2 
  27   chr27_9083204     AOna    G    A        0      0        2 
  27   chr27_9083204     ASom    G    A        0      0        2 
  27   chr27_9083204     HCab    G    A        1      2        2 
  27   chr27_9083204     HPrz    G    A        1      2        2 
  27   chr27_9083204     ZBoe    G    A        0      0        2 
  27   chr27_9083204     ZGre    G    A        0      0        2 
  27   chr27_9083204     ZHar    G    A        0      0        2 
  27   chr27_9083204   Sample    G    A        1      2        2 
  27   chr27_9085815     AAsi    A    G        0      0        2 
  27   chr27_9085815     AKia    A    G        0      0        2 
  27   chr27_9085815     AOna    A    G      0.5      1        2 
  27   chr27_9085815     ASom    A    G        0      0        2 
  27   chr27_9085815     HCab    A    G        0      0        2 
  27   chr27_9085815     HPrz    A    G        0      0        2 
  27   chr27_9085815     ZBoe    A    G        0      0        2 
  27   chr27_9085815     ZGre    A    G        1      2        2 
  27   chr27_9085815     ZHar    A    G        0      0        2 
  27   chr27_9085815   Sample    A    G        0      0        2 
  27   chr27_9087815     AAsi    A    T        1      2        2 
  27   chr27_9087815     AKia    A    T        0      0        2 
  27   chr27_9087815     AOna    A    T        0      0        2 
  27   chr27_9087815     ASom    A    T        1      2        2 
  27   chr27_9087815     HCab    A    T        0      0        2 
  27   chr27_9087815     HPrz    A    T        0      0        2 
  27   chr27_9087815     ZBoe    A    T        0      0        2 
  27   chr27_9087815     ZGre    A    T        0      0        2 
  27   chr27_9087815     ZHar    A    T        0      0        2 
  27   chr27_9087815   Sample    A    T        1      2        2 
  27   chr27_9091339     AAsi    A    G        0      0        2 
  27   chr27_9091339     AKia    A    G        0      0        2 
  27   chr27_9091339     AOna    A    G      0.5      1        2 
  27   chr27_9091339     ASom    A    G        0      0        2 
  27   chr27_9091339     HCab    A    G        0      0        2 
  27   chr27_9091339     HPrz    A    G        0      0        2 
  27   chr27_9091339     ZBoe    A    G        0      0        2 
  27   chr27_9091339     ZGre    A    G        0      0        2 
  27   chr27_9091339     ZHar    A    G        0      0        2 
  27   chr27_9091339   Sample    A    G        0      0        2 
  27   chr27_9094552     AAsi    G    T        0      0        2 
  27   chr27_9094552     AKia    G    T        0      0        2 
  27   chr27_9094552     AOna    G    T        0      0        2 
  27   chr27_9094552     ASom    G    T        0      0        2 
  27   chr27_9094552     HCab    G    T        0      0        2 
  27   chr27_9094552     HPrz    G    T        0      0        2 
  27   chr27_9094552     ZBoe    G    T        0      0        2 
  27   chr27_9094552     ZGre    G    T      0.5      1        2 
  27   chr27_9094552     ZHar    G    T        0      0        2 
  27   chr27_9094552   Sample    G    T        0      0        2 
  27   chr27_9103088     AAsi    G    A        0      0        2 
  27   chr27_9103088     AKia    G    A        0      0        2 
  27   chr27_9103088     AOna    G    A        0      0        2 
  27   chr27_9103088     ASom    G    A        0      0        2 
  27   chr27_9103088     HCab    G    A        0      0        2 
  27   chr27_9103088     HPrz    G    A        0      0        2 
  27   chr27_9103088     ZBoe    G    A        0      0        2 
  27   chr27_9103088     ZGre    G    A      0.5      1        2 
  27   chr27_9103088     ZHar    G    A        0      0        2 
  27   chr27_9103088   Sample    G    A        0      0        2 
  27   chr27_9103236     AAsi    A    G      0.5      1        2 
  27   chr27_9103236     AKia    A    G        0      0        2 
  27   chr27_9103236     AOna    A    G        0      0        2 
  27   chr27_9103236     ASom    A    G        0      0        2 
  27   chr27_9103236     HCab    A    G        0      0        2 
  27   chr27_9103236     HPrz    A    G        0      0        2 
  27   chr27_9103236     ZBoe    A    G        0      0        2 
  27   chr27_9103236     ZGre    A    G        0      0        2 
  27   chr27_9103236     ZHar    A    G        0      0        2 
  27   chr27_9103236   Sample    A    G        0      0        2 
  27   chr27_9109113     AAsi    G    A        0      0        2 
  27   chr27_9109113     AKia    G    A        0      0        2 
  27   chr27_9109113     AOna    G    A        0      0        2 
  27   chr27_9109113     ASom    G    A      0.5      1        2 
  27   chr27_9109113     HCab    G    A        0      0        2 
  27   chr27_9109113     HPrz    G    A        0      0        2 
  27   chr27_9109113     ZBoe    G    A        0      0        2 
  27   chr27_9109113     ZGre    G    A        0      0        2 
  27   chr27_9109113     ZHar    G    A        0      0        2 
  27   chr27_9109113   Sample    G    A        0      0        2 
  27   chr27_9111328     AAsi    T    C      0.5      1        2 
  27   chr27_9111328     AKia    T    C        0      0        2 
  27   chr27_9111328     AOna    T    C        0      0        2 
  27   chr27_9111328     ASom    T    C        0      0        2 
  27   chr27_9111328     HCab    T    C        0      0        2 
  27   chr27_9111328     HPrz    T    C        0      0        2 
  27   chr27_9111328     ZBoe    T    C        0      0        2 
  27   chr27_9111328     ZGre    T    C        0      0        2 
  27   chr27_9111328     ZHar    T    C        0      0        2 
  27   chr27_9111328   Sample    T    C        0      0        2 
  27   chr27_9112069     AAsi    T    C        0      0        2 
  27   chr27_9112069     AKia    T    C        0      0        2 
  27   chr27_9112069     AOna    T    C        0      0        2 
  27   chr27_9112069     ASom    T    C        0      0        2 
  27   chr27_9112069     HCab    T    C        0      0        2 
  27   chr27_9112069     HPrz    T    C        0      0        2 
  27   chr27_9112069     ZBoe    T    C        0      0        2 
  27   chr27_9112069     ZGre    T    C        1      2        2 
  27   chr27_9112069     ZHar    T    C        0      0        2 
  27   chr27_9112069   Sample    T    C        0      0        2 
  27   chr27_9115024     AAsi    A    G        0      0        2 
  27   chr27_9115024     AKia    A    G        0      0        2 
  27   chr27_9115024     AOna    A    G        0      0        2 
  27   chr27_9115024     ASom    A    G        0      0        2 
  27   chr27_9115024     HCab    A    G        0      0        2 
  27   chr27_9115024     HPrz    A    G        0      0        2 
  27   chr27_9115024     ZBoe    A    G        1      2        2 
  27   chr27_9115024     ZGre    A    G        1      2        2 
  27   chr27_9115024     ZHar    A    G        0      0        2 
  27   chr27_9115024   Sample    A    G        0      0        2 
  27   chr27_9117208     AAsi    T    G        0      0        2 
  27   chr27_9117208     AKia    T    G        0      0        2 
  27   chr27_9117208     AOna    T    G        0      0        2 
  27   chr27_9117208     ASom    T    G        0      0        2 
  27   chr27_9117208     HCab    T    G        1      2        2 
  27   chr27_9117208     HPrz    T    G        1      2        2 
  27   chr27_9117208     ZBoe    T    G        0      0        2 
  27   chr27_9117208     ZGre    T    G        0      0        2 
  27   chr27_9117208     ZHar    T    G        0      0        2 
  27   chr27_9117208   Sample    T    G        0      0        2 
  27   chr27_9120972     AAsi    A    T        0      0        2 
  27   chr27_9120972     AKia    A    T        0      0        2 
  27   chr27_9120972     AOna    A    T        0      0        2 
  27   chr27_9120972     ASom    A    T        0      0        2 
  27   chr27_9120972     HCab    A    T        0      0        2 
  27   chr27_9120972     HPrz    A    T        0      0        2 
  27   chr27_9120972     ZBoe    A    T      0.5      1        2 
  27   chr27_9120972     ZGre    A    T        0      0        2 
  27   chr27_9120972     ZHar    A    T        0      0        2 
  27   chr27_9120972   Sample    A    T        0      0        2 
  27   chr27_9126408     AAsi    G    T        0      0        2 
  27   chr27_9126408     AKia    G    T      0.5      1        2 
  27   chr27_9126408     AOna    G    T      0.5      1        2 
  27   chr27_9126408     ASom    G    T        0      0        2 
  27   chr27_9126408     HCab    G    T        0      0        2 
  27   chr27_9126408     HPrz    G    T        0      0        2 
  27   chr27_9126408     ZBoe    G    T        0      0        2 
  27   chr27_9126408     ZGre    G    T        0      0        2 
  27   chr27_9126408     ZHar    G    T        0      0        2 
  27   chr27_9126408   Sample    G    T        0      0        2 
  27   chr27_9130017     AAsi    C    G        0      0        2 
  27   chr27_9130017     AKia    C    G        0      0        2 
  27   chr27_9130017     AOna    C    G        0      0        2 
  27   chr27_9130017     ASom    C    G        0      0        2 
  27   chr27_9130017     HCab    C    G        1      2        2 
  27   chr27_9130017     HPrz    C    G        1      2        2 
  27   chr27_9130017     ZBoe    C    G        0      0        2 
  27   chr27_9130017     ZGre    C    G        0      0        2 
  27   chr27_9130017     ZHar    C    G        0      0        2 
  27   chr27_9130017   Sample    C    G        0      0        2 
  27   chr27_9138393     AAsi    G    T      0.5      1        2 
  27   chr27_9138393     AKia    G    T        0      0        2 
  27   chr27_9138393     AOna    G    T        0      0        2 
  27   chr27_9138393     ASom    G    T        0      0        2 
  27   chr27_9138393     HCab    G    T        0      0        2 
  27   chr27_9138393     HPrz    G    T        0      0        2 
  27   chr27_9138393     ZBoe    G    T        0      0        2 
  27   chr27_9138393     ZGre    G    T        0      0        2 
  27   chr27_9138393     ZHar    G    T        0      0        2 
  27   chr27_9138393   Sample    G    T        0      0        2 
  27   chr27_9138414     AAsi    C    T        0      0        2 
  27   chr27_9138414     AKia    C    T        0      0        2 
  27   chr27_9138414     AOna    C    T        0      0        2 
  27   chr27_9138414     ASom    C    T        1      2        2 
  27   chr27_9138414     HCab    C    T        0      0        2 
  27   chr27_9138414     HPrz    C    T        0      0        2 
  27   chr27_9138414     ZBoe    C    T        0      0        2 
  27   chr27_9138414     ZGre    C    T        0      0        2 
  27   chr27_9138414     ZHar    C    T        0      0        2 
  27   chr27_9138414   Sample    C    T        0      0        2 
  27   chr27_9140930     AAsi    T    C      0.5      1        2 
  27   chr27_9140930     AKia    T    C        0      0        2 
  27   chr27_9140930     AOna    T    C        0      0        2 
  27   chr27_9140930     ASom    T    C        0      0        2 
  27   chr27_9140930     HCab    T    C        0      0        2 
  27   chr27_9140930     HPrz    T    C        0      0        2 
  27   chr27_9140930     ZBoe    T    C        0      0        2 
  27   chr27_9140930     ZGre    T    C        0      0        2 
  27   chr27_9140930     ZHar    T    C        0      0        2 
  27   chr27_9140930   Sample    T    C        0      0        2 
  27   chr27_9143016     AAsi    A    C      0.5      1        2 
  27   chr27_9143016     AKia    A    C        0      0        2 
  27   chr27_9143016     AOna    A    C        0      0        2 
  27   chr27_9143016     ASom    A    C        0      0        2 
  27   chr27_9143016     HCab    A    C        0      0        2 
  27   chr27_9143016     HPrz    A    C        0      0        2 
  27   chr27_9143016     ZBoe    A    C        0      0        2 
  27   chr27_9143016     ZGre    A    C        0      0        2 
  27   chr27_9143016     ZHar    A    C        0      0        2 
  27   chr27_9143016   Sample    A    C        1      2        2 
  27   chr27_9144325     AAsi    T    C        0      0        2 
  27   chr27_9144325     AKia    T    C        0      0        2 
  27   chr27_9144325     AOna    T    C        0      0        2 
  27   chr27_9144325     ASom    T    C        0      0        2 
  27   chr27_9144325     HCab    T    C        0      0        2 
  27   chr27_9144325     HPrz    T    C        0      0        2 
  27   chr27_9144325     ZBoe    T    C        0      0        2 
  27   chr27_9144325     ZGre    T    C        0      0        2 
  27   chr27_9144325     ZHar    T    C        1      2        2 
  27   chr27_9144325   Sample    T    C        0      0        2 
  27   chr27_9149728     AAsi    G    A        0      0        2 
  27   chr27_9149728     AKia    G    A      0.5      1        2 
  27   chr27_9149728     AOna    G    A        0      0        2 
  27   chr27_9149728     ASom    G    A        0      0        2 
  27   chr27_9149728     HCab    G    A        0      0        2 
  27   chr27_9149728     HPrz    G    A        0      0        2 
  27   chr27_9149728     ZBoe    G    A        0      0        2 
  27   chr27_9149728     ZGre    G    A        0      0        2 
  27   chr27_9149728     ZHar    G    A        0      0        2 
  27   chr27_9149728   Sample    G    A        0      0        2 
  27   chr27_9150830     AAsi    C    T        0      0        2 
  27   chr27_9150830     AKia    C    T        0      0        2 
  27   chr27_9150830     AOna    C    T        0      0        2 
  27   chr27_9150830     ASom    C    T        0      0        2 
  27   chr27_9150830     HCab    C    T        0      0        2 
  27   chr27_9150830     HPrz    C    T        0      0        2 
  27   chr27_9150830     ZBoe    C    T        0      0        2 
  27   chr27_9150830     ZGre    C    T      0.5      1        2 
  27   chr27_9150830     ZHar    C    T        0      0        2 
  27   chr27_9150830   Sample    C    T        0      0        2 
  27   chr27_9151231     AAsi    A    T        0      0        2 
  27   chr27_9151231     AKia    A    T        0      0        2 
  27   chr27_9151231     AOna    A    T        0      0        2 
  27   chr27_9151231     ASom    A    T        0      0        2 
  27   chr27_9151231     HCab    A    T        0      0        2 
  27   chr27_9151231     HPrz    A    T        0      0        2 
  27   chr27_9151231     ZBoe    A    T        0      0        2 
  27   chr27_9151231     ZGre    A    T        0      0        2 
  27   chr27_9151231     ZHar    A    T        1      2        2 
  27   chr27_9151231   Sample    A    T        0      0        2 
  27   chr27_9151896     AAsi    C    G        0      0        2 
  27   chr27_9151896     AKia    C    G        0      0        2 
  27   chr27_9151896     AOna    C    G        1      2        2 
  27   chr27_9151896     ASom    C    G        0      0        2 
  27   chr27_9151896     HCab    C    G        0      0        2 
  27   chr27_9151896     HPrz    C    G        0      0        2 
  27   chr27_9151896     ZBoe    C    G        0      0        2 
  27   chr27_9151896     ZGre    C    G        0      0        2 
  27   chr27_9151896     ZHar    C    G        0      0        2 
  27   chr27_9151896   Sample    C    G        0      0        2 
  27   chr27_9164469     AAsi    G    A        0      0        2 
  27   chr27_9164469     AKia    G    A        0      0        2 
  27   chr27_9164469     AOna    G    A        0      0        2 
  27   chr27_9164469     ASom    G    A        0      0        2 
  27   chr27_9164469     HCab    G    A        1      2        2 
  27   chr27_9164469     HPrz    G    A        1      2        2 
  27   chr27_9164469     ZBoe    G    A        0      0        2 
  27   chr27_9164469     ZGre    G    A        0      0        2 
  27   chr27_9164469     ZHar    G    A        0      0        2 
  27   chr27_9164469   Sample    G    A        0      0        2 
  27   chr27_9165579     AAsi    A    C        1      2        2 
  27   chr27_9165579     AKia    A    C        0      0        2 
  27   chr27_9165579     AOna    A    C        0      0        2 
  27   chr27_9165579     ASom    A    C        1      2        2 
  27   chr27_9165579     HCab    A    C        1      2        2 
  27   chr27_9165579     HPrz    A    C        1      2        2 
  27   chr27_9165579     ZBoe    A    C        0      0        2 
  27   chr27_9165579     ZGre    A    C        0      0        2 
  27   chr27_9165579     ZHar    A    C        0      0        2 
  27   chr27_9165579   Sample    A    C        1      2        2 
  27   chr27_9168893     AAsi    A    C        0      0        2 
  27   chr27_9168893     AKia    A    C        0      0        2 
  27   chr27_9168893     AOna    A    C        0      0        2 
  27   chr27_9168893     ASom    A    C      0.5      1        2 
  27   chr27_9168893     HCab    A    C        0      0        2 
  27   chr27_9168893     HPrz    A    C        0      0        2 
  27   chr27_9168893     ZBoe    A    C        0      0        2 
  27   chr27_9168893     ZGre    A    C        0      0        2 
  27   chr27_9168893     ZHar    A    C        0      0        2 
  27   chr27_9168893   Sample    A    C        0      0        2 
  27   chr27_9171993     AAsi    A    G        0      0        2 
  27   chr27_9171993     AKia    A    G        0      0        2 
  27   chr27_9171993     AOna    A    G        0      0        2 
  27   chr27_9171993     ASom    A    G        0      0        2 
  27   chr27_9171993     HCab    A    G        0      0        2 
  27   chr27_9171993     HPrz    A    G        0      0        2 
  27   chr27_9171993     ZBoe    A    G      0.5      1        2 
  27   chr27_9171993     ZGre    A    G        0      0        2 
  27   chr27_9171993     ZHar    A    G        0      0        2 
  27   chr27_9171993   Sample    A    G        0      0        2 
  27   chr27_9173808     AAsi    C    T        0      0        2 
  27   chr27_9173808     AKia    C    T      0.5      1        2 
  27   chr27_9173808     AOna    C    T        0      0        2 
  27   chr27_9173808     ASom    C    T        0      0        2 
  27   chr27_9173808     HCab    C    T        0      0        2 
  27   chr27_9173808     HPrz    C    T        0      0        2 
  27   chr27_9173808     ZBoe    C    T        0      0        2 
  27   chr27_9173808     ZGre    C    T        0      0        2 
  27   chr27_9173808     ZHar    C    T        0      0        2 
  27   chr27_9173808   Sample    C    T        0      0        2 
  27   chr27_9177254     AAsi    G    A        0      0        2 
  27   chr27_9177254     AKia    G    A        0      0        2 
  27   chr27_9177254     AOna    G    A        0      0        2 
  27   chr27_9177254     ASom    G    A        0      0        2 
  27   chr27_9177254     HCab    G    A        0      0        2 
  27   chr27_9177254     HPrz    G    A        0      0        2 
  27   chr27_9177254     ZBoe    G    A        0      0        2 
  27   chr27_9177254     ZGre    G    A      0.5      1        2 
  27   chr27_9177254     ZHar    G    A        0      0        2 
  27   chr27_9177254   Sample    G    A        0      0        2 
  27   chr27_9177614     AAsi    A    G        0      0        2 
  27   chr27_9177614     AKia    A    G        0      0        2 
  27   chr27_9177614     AOna    A    G        0      0        2 
  27   chr27_9177614     ASom    A    G        0      0        2 
  27   chr27_9177614     HCab    A    G        0      0        2 
  27   chr27_9177614     HPrz    A    G        0      0        2 
  27   chr27_9177614     ZBoe    A    G        1      2        2 
  27   chr27_9177614     ZGre    A    G        0      0        2 
  27   chr27_9177614     ZHar    A    G        0      0        2 
  27   chr27_9177614   Sample    A    G        0      0        2 
  27   chr27_9180668     AAsi    G    A        0      0        2 
  27   chr27_9180668     AKia    G    A      0.5      1        2 
  27   chr27_9180668     AOna    G    A        0      0        2 
  27   chr27_9180668     ASom    G    A        0      0        2 
  27   chr27_9180668     HCab    G    A        0      0        2 
  27   chr27_9180668     HPrz    G    A        0      0        2 
  27   chr27_9180668     ZBoe    G    A        0      0        2 
  27   chr27_9180668     ZGre    G    A        0      0        2 
  27   chr27_9180668     ZHar    G    A        0      0        2 
  27   chr27_9180668   Sample    G    A        0      0        2 
  27   chr27_9189139     AAsi    C    T        0      0        2 
  27   chr27_9189139     AKia    C    T        0      0        2 
  27   chr27_9189139     AOna    C    T        0      0        2 
  27   chr27_9189139     ASom    C    T        0      0        2 
  27   chr27_9189139     HCab    C    T        0      0        2 
  27   chr27_9189139     HPrz    C    T        0      0        2 
  27   chr27_9189139     ZBoe    C    T      0.5      1        2 
  27   chr27_9189139     ZGre    C    T        0      0        2 
  27   chr27_9189139     ZHar    C    T        0      0        2 
  27   chr27_9189139   Sample    C    T        0      0        2 
  27   chr27_9208564     AAsi    T    C        0      0        2 
  27   chr27_9208564     AKia    T    C        0      0        2 
  27   chr27_9208564     AOna    T    C        0      0        2 
  27   chr27_9208564     ASom    T    C        0      0        2 
  27   chr27_9208564     HCab    T    C        1      2        2 
  27   chr27_9208564     HPrz    T    C        1      2        2 
  27   chr27_9208564     ZBoe    T    C        0      0        2 
  27   chr27_9208564     ZGre    T    C        0      0        2 
  27   chr27_9208564     ZHar    T    C        0      0        2 
  27   chr27_9208564   Sample    T    C        0      0        2 
  27   chr27_9209870     AAsi    A    G        0      0        2 
  27   chr27_9209870     AKia    A    G        0      0        2 
  27   chr27_9209870     AOna    A    G        1      2        2 
  27   chr27_9209870     ASom    A    G        0      0        2 
  27   chr27_9209870     HCab    A    G        0      0        2 
  27   chr27_9209870     HPrz    A    G        0      0        2 
  27   chr27_9209870     ZBoe    A    G        0      0        2 
  27   chr27_9209870     ZGre    A    G        0      0        2 
  27   chr27_9209870     ZHar    A    G        0      0        2 
  27   chr27_9209870   Sample    A    G        0      0        2 
  27   chr27_9220342     AAsi    C    T        0      0        2 
  27   chr27_9220342     AKia    C    T        0      0        2 
  27   chr27_9220342     AOna    C    T        0      0        2 
  27   chr27_9220342     ASom    C    T        0      0        2 
  27   chr27_9220342     HCab    C    T        0      0        2 
  27   chr27_9220342     HPrz    C    T        0      0        2 
  27   chr27_9220342     ZBoe    C    T        0      0        2 
  27   chr27_9220342     ZGre    C    T        0      0        2 
  27   chr27_9220342     ZHar    C    T        1      2        2 
  27   chr27_9220342   Sample    C    T        0      0        2 
  27   chr27_9226766     AAsi    G    C        0      0        2 
  27   chr27_9226766     AKia    G    C        0      0        2 
  27   chr27_9226766     AOna    G    C        0      0        2 
  27   chr27_9226766     ASom    G    C        0      0        2 
  27   chr27_9226766     HCab    G    C      0.5      1        2 
  27   chr27_9226766     HPrz    G    C        0      0        2 
  27   chr27_9226766     ZBoe    G    C        0      0        2 
  27   chr27_9226766     ZGre    G    C        0      0        2 
  27   chr27_9226766     ZHar    G    C        0      0        2 
  27   chr27_9226766   Sample    G    C        0      0        2 
  27   chr27_9230391     AAsi    C    A        1      2        2 
  27   chr27_9230391     AKia    C    A        0      0        2 
  27   chr27_9230391     AOna    C    A        0      0        2 
  27   chr27_9230391     ASom    C    A        1      2        2 
  27   chr27_9230391     HCab    C    A        0      0        2 
  27   chr27_9230391     HPrz    C    A        0      0        2 
  27   chr27_9230391     ZBoe    C    A        0      0        2 
  27   chr27_9230391     ZGre    C    A        0      0        2 
  27   chr27_9230391     ZHar    C    A        0      0        2 
  27   chr27_9230391   Sample    C    A        1      2        2 
  27   chr27_9234135     AAsi    C    T        0      0        2 
  27   chr27_9234135     AKia    C    T        0      0        2 
  27   chr27_9234135     AOna    C    T        0      0        2 
  27   chr27_9234135     ASom    C    T        0      0        2 
  27   chr27_9234135     HCab    C    T        0      0        2 
  27   chr27_9234135     HPrz    C    T        0      0        2 
  27   chr27_9234135     ZBoe    C    T      0.5      1        2 
  27   chr27_9234135     ZGre    C    T      0.5      1        2 
  27   chr27_9234135     ZHar    C    T        0      0        2 
  27   chr27_9234135   Sample    C    T        0      0        2 
  27   chr27_9239904     AAsi    T    C        0      0        2 
  27   chr27_9239904     AKia    T    C        0      0        2 
  27   chr27_9239904     AOna    T    C        0      0        2 
  27   chr27_9239904     ASom    T    C        0      0        2 
  27   chr27_9239904     HCab    T    C        0      0        2 
  27   chr27_9239904     HPrz    T    C      0.5      1        2 
  27   chr27_9239904     ZBoe    T    C        0      0        2 
  27   chr27_9239904     ZGre    T    C        0      0        2 
  27   chr27_9239904     ZHar    T    C        0      0        2 
  27   chr27_9239904   Sample    T    C        0      0        2 
  27   chr27_9241729     AAsi    A    C        0      0        2 
  27   chr27_9241729     AKia    A    C        0      0        2 
  27   chr27_9241729     AOna    A    C        0      0        2 
  27   chr27_9241729     ASom    A    C      0.5      1        2 
  27   chr27_9241729     HCab    A    C        0      0        2 
  27   chr27_9241729     HPrz    A    C        0      0        2 
  27   chr27_9241729     ZBoe    A    C        0      0        2 
  27   chr27_9241729     ZGre    A    C        0      0        2 
  27   chr27_9241729     ZHar    A    C        0      0        2 
  27   chr27_9241729   Sample    A    C        0      0        2 
  27   chr27_9242281     AAsi    A    T      0.5      1        2 
  27   chr27_9242281     AKia    A    T        0      0        2 
  27   chr27_9242281     AOna    A    T        0      0        2 
  27   chr27_9242281     ASom    A    T        0      0        2 
  27   chr27_9242281     HCab    A    T        0      0        2 
  27   chr27_9242281     HPrz    A    T        0      0        2 
  27   chr27_9242281     ZBoe    A    T        0      0        2 
  27   chr27_9242281     ZGre    A    T        0      0        2 
  27   chr27_9242281     ZHar    A    T        0      0        2 
  27   chr27_9242281   Sample    A    T        1      2        2 
  27   chr27_9244959     AAsi    C    T        0      0        2 
  27   chr27_9244959     AKia    C    T        0      0        2 
  27   chr27_9244959     AOna    C    T        0      0        2 
  27   chr27_9244959     ASom    C    T        0      0        2 
  27   chr27_9244959     HCab    C    T        0      0        2 
  27   chr27_9244959     HPrz    C    T        0      0        2 
  27   chr27_9244959     ZBoe    C    T        0      0        2 
  27   chr27_9244959     ZGre    C    T      0.5      1        2 
  27   chr27_9244959     ZHar    C    T        0      0        2 
  27   chr27_9244959   Sample    C    T        0      0        2 
  27   chr27_9246604     AAsi    G    A      0.5      1        2 
  27   chr27_9246604     AKia    G    A        0      0        2 
  27   chr27_9246604     AOna    G    A        0      0        2 
  27   chr27_9246604     ASom    G    A        1      2        2 
  27   chr27_9246604     HCab    G    A        0      0        2 
  27   chr27_9246604     HPrz    G    A        0      0        2 
  27   chr27_9246604     ZBoe    G    A        0      0        2 
  27   chr27_9246604     ZGre    G    A        0      0        2 
  27   chr27_9246604     ZHar    G    A        0      0        2 
  27   chr27_9246604   Sample    G    A        1      2        2 
  27   chr27_9248133     AAsi    C    T        0      0        2 
  27   chr27_9248133     AKia    C    T        0      0        2 
  27   chr27_9248133     AOna    C    T        0      0        2 
  27   chr27_9248133     ASom    C    T        0      0        2 
  27   chr27_9248133     HCab    C    T        0      0        2 
  27   chr27_9248133     HPrz    C    T        0      0        2 
  27   chr27_9248133     ZBoe    C    T        0      0        2 
  27   chr27_9248133     ZGre    C    T        0      0        2 
  27   chr27_9248133     ZHar    C    T      0.5      1        2 
  27   chr27_9248133   Sample    C    T        0      0        2 
  27   chr27_9253789     AAsi    G    A        0      0        2 
  27   chr27_9253789     AKia    G    A        0      0        2 
  27   chr27_9253789     AOna    G    A        0      0        2 
  27   chr27_9253789     ASom    G    A        0      0        2 
  27   chr27_9253789     HCab    G    A        0      0        2 
  27   chr27_9253789     HPrz    G    A        0      0        2 
  27   chr27_9253789     ZBoe    G    A        0      0        2 
  27   chr27_9253789     ZGre    G    A        0      0        2 
  27   chr27_9253789     ZHar    G    A      0.5      1        2 
  27   chr27_9253789   Sample    G    A        0      0        2 
  27   chr27_9257176     AAsi    C    A        0      0        2 
  27   chr27_9257176     AKia    C    A        0      0        2 
  27   chr27_9257176     AOna    C    A        0      0        2 
  27   chr27_9257176     ASom    C    A        0      0        2 
  27   chr27_9257176     HCab    C    A        1      2        2 
  27   chr27_9257176     HPrz    C    A        1      2        2 
  27   chr27_9257176     ZBoe    C    A        0      0        2 
  27   chr27_9257176     ZGre    C    A        0      0        2 
  27   chr27_9257176     ZHar    C    A        0      0        2 
  27   chr27_9257176   Sample    C    A        0      0        2 
  27   chr27_9260332     AAsi    C    T        0      0        2 
  27   chr27_9260332     AKia    C    T        0      0        2 
  27   chr27_9260332     AOna    C    T        0      0        2 
  27   chr27_9260332     ASom    C    T        0      0        2 
  27   chr27_9260332     HCab    C    T        0      0        2 
  27   chr27_9260332     HPrz    C    T        0      0        2 
  27   chr27_9260332     ZBoe    C    T        0      0        2 
  27   chr27_9260332     ZGre    C    T      0.5      1        2 
  27   chr27_9260332     ZHar    C    T        0      0        2 
  27   chr27_9260332   Sample    C    T        0      0        2 
  27   chr27_9261827     AAsi    G    T        1      2        2 
  27   chr27_9261827     AKia    G    T        0      0        2 
  27   chr27_9261827     AOna    G    T        0      0        2 
  27   chr27_9261827     ASom    G    T        1      2        2 
  27   chr27_9261827     HCab    G    T        0      0        2 
  27   chr27_9261827     HPrz    G    T        0      0        2 
  27   chr27_9261827     ZBoe    G    T        0      0        2 
  27   chr27_9261827     ZGre    G    T        0      0        2 
  27   chr27_9261827     ZHar    G    T        0      0        2 
  27   chr27_9261827   Sample    G    T        1      2        2 
  27   chr27_9273200     AAsi    C    A        0      0        2 
  27   chr27_9273200     AKia    C    A        0      0        2 
  27   chr27_9273200     AOna    C    A        0      0        2 
  27   chr27_9273200     ASom    C    A        0      0        2 
  27   chr27_9273200     HCab    C    A        1      2        2 
  27   chr27_9273200     HPrz    C    A        1      2        2 
  27   chr27_9273200     ZBoe    C    A        0      0        2 
  27   chr27_9273200     ZGre    C    A        0      0        2 
  27   chr27_9273200     ZHar    C    A        0      0        2 
  27   chr27_9273200   Sample    C    A        0      0        2 
  27   chr27_9273756     AAsi    T    G        1      2        2 
  27   chr27_9273756     AKia    T    G        0      0        2 
  27   chr27_9273756     AOna    T    G        0      0        2 
  27   chr27_9273756     ASom    T    G      0.5      1        2 
  27   chr27_9273756     HCab    T    G        0      0        2 
  27   chr27_9273756     HPrz    T    G        0      0        2 
  27   chr27_9273756     ZBoe    T    G        0      0        2 
  27   chr27_9273756     ZGre    T    G        0      0        2 
  27   chr27_9273756     ZHar    T    G        0      0        2 
  27   chr27_9273756   Sample    T    G        0      0        2 
  27   chr27_9275690     AAsi    C    T        0      0        2 
  27   chr27_9275690     AKia    C    T        0      0        2 
  27   chr27_9275690     AOna    C    T        0      0        2 
  27   chr27_9275690     ASom    C    T        0      0        2 
  27   chr27_9275690     HCab    C    T        1      2        2 
  27   chr27_9275690     HPrz    C    T        1      2        2 
  27   chr27_9275690     ZBoe    C    T        0      0        2 
  27   chr27_9275690     ZGre    C    T        0      0        2 
  27   chr27_9275690     ZHar    C    T        0      0        2 
  27   chr27_9275690   Sample    C    T        0      0        2 
  27   chr27_9281767     AAsi    A    T        0      0        2 
  27   chr27_9281767     AKia    A    T        1      2        2 
  27   chr27_9281767     AOna    A    T        0      0        2 
  27   chr27_9281767     ASom    A    T        0      0        2 
  27   chr27_9281767     HCab    A    T        0      0        2 
  27   chr27_9281767     HPrz    A    T        0      0        2 
  27   chr27_9281767     ZBoe    A    T        0      0        2 
  27   chr27_9281767     ZGre    A    T        0      0        2 
  27   chr27_9281767     ZHar    A    T        0      0        2 
  27   chr27_9281767   Sample    A    T        0      0        2 
  27   chr27_9283914     AAsi    G    A        0      0        2 
  27   chr27_9283914     AKia    G    A        0      0        2 
  27   chr27_9283914     AOna    G    A        1      2        2 
  27   chr27_9283914     ASom    G    A        0      0        2 
  27   chr27_9283914     HCab    G    A        0      0        2 
  27   chr27_9283914     HPrz    G    A        0      0        2 
  27   chr27_9283914     ZBoe    G    A        0      0        2 
  27   chr27_9283914     ZGre    G    A        0      0        2 
  27   chr27_9283914     ZHar    G    A        0      0        2 
  27   chr27_9283914   Sample    G    A        0      0        2 
  27   chr27_9287327     AAsi    A    G        0      0        2 
  27   chr27_9287327     AKia    A    G        0      0        2 
  27   chr27_9287327     AOna    A    G        0      0        2 
  27   chr27_9287327     ASom    A    G        0      0        2 
  27   chr27_9287327     HCab    A    G        0      0        2 
  27   chr27_9287327     HPrz    A    G        0      0        2 
  27   chr27_9287327     ZBoe    A    G        0      0        2 
  27   chr27_9287327     ZGre    A    G        0      0        2 
  27   chr27_9287327     ZHar    A    G      0.5      1        2 
  27   chr27_9287327   Sample    A    G        0      0        2 
  27   chr27_9299526     AAsi    T    C      0.5      1        2 
  27   chr27_9299526     AKia    T    C        0      0        2 
  27   chr27_9299526     AOna    T    C        0      0        2 
  27   chr27_9299526     ASom    T    C      0.5      1        2 
  27   chr27_9299526     HCab    T    C        0      0        2 
  27   chr27_9299526     HPrz    T    C        0      0        2 
  27   chr27_9299526     ZBoe    T    C        0      0        2 
  27   chr27_9299526     ZGre    T    C        0      0        2 
  27   chr27_9299526     ZHar    T    C        0      0        2 
  27   chr27_9299526   Sample    T    C        0      0        2 
  27   chr27_9301413     AAsi    C    T        0      0        2 
  27   chr27_9301413     AKia    C    T        0      0        2 
  27   chr27_9301413     AOna    C    T        0      0        2 
  27   chr27_9301413     ASom    C    T        0      0        2 
  27   chr27_9301413     HCab    C    T      0.5      1        2 
  27   chr27_9301413     HPrz    C    T        0      0        2 
  27   chr27_9301413     ZBoe    C    T        0      0        2 
  27   chr27_9301413     ZGre    C    T        0      0        2 
  27   chr27_9301413     ZHar    C    T        0      0        2 
  27   chr27_9301413   Sample    C    T        0      0        2 
  27   chr27_9302351     AAsi    C    T        0      0        2 
  27   chr27_9302351     AKia    C    T        0      0        2 
  27   chr27_9302351     AOna    C    T        1      2        2 
  27   chr27_9302351     ASom    C    T        0      0        2 
  27   chr27_9302351     HCab    C    T        0      0        2 
  27   chr27_9302351     HPrz    C    T        0      0        2 
  27   chr27_9302351     ZBoe    C    T        0      0        2 
  27   chr27_9302351     ZGre    C    T        0      0        2 
  27   chr27_9302351     ZHar    C    T        0      0        2 
  27   chr27_9302351   Sample    C    T        0      0        2 
  27   chr27_9304242     AAsi    G    C        0      0        2 
  27   chr27_9304242     AKia    G    C        0      0        2 
  27   chr27_9304242     AOna    G    C        0      0        2 
  27   chr27_9304242     ASom    G    C        0      0        2 
  27   chr27_9304242     HCab    G    C        0      0        2 
  27   chr27_9304242     HPrz    G    C        0      0        2 
  27   chr27_9304242     ZBoe    G    C        0      0        2 
  27   chr27_9304242     ZGre    G    C      0.5      1        2 
  27   chr27_9304242     ZHar    G    C        0      0        2 
  27   chr27_9304242   Sample    G    C        0      0        2 
  27   chr27_9306352     AAsi    T    A        0      0        2 
  27   chr27_9306352     AKia    T    A        0      0        2 
  27   chr27_9306352     AOna    T    A        0      0        2 
  27   chr27_9306352     ASom    T    A        0      0        2 
  27   chr27_9306352     HCab    T    A        0      0        2 
  27   chr27_9306352     HPrz    T    A        0      0        2 
  27   chr27_9306352     ZBoe    T    A        0      0        2 
  27   chr27_9306352     ZGre    T    A        1      2        2 
  27   chr27_9306352     ZHar    T    A        1      2        2 
  27   chr27_9306352   Sample    T    A        0      0        2 
  27   chr27_9307764     AAsi    T    C        0      0        2 
  27   chr27_9307764     AKia    T    C        0      0        2 
  27   chr27_9307764     AOna    T    C        0      0        2 
  27   chr27_9307764     ASom    T    C        0      0        2 
  27   chr27_9307764     HCab    T    C        0      0        2 
  27   chr27_9307764     HPrz    T    C        0      0        2 
  27   chr27_9307764     ZBoe    T    C        0      0        2 
  27   chr27_9307764     ZGre    T    C      0.5      1        2 
  27   chr27_9307764     ZHar    T    C        0      0        2 
  27   chr27_9307764   Sample    T    C        0      0        2 
  27   chr27_9319083     AAsi    T    C        0      0        2 
  27   chr27_9319083     AKia    T    C        0      0        2 
  27   chr27_9319083     AOna    T    C        0      0        2 
  27   chr27_9319083     ASom    T    C        0      0        2 
  27   chr27_9319083     HCab    T    C        0      0        2 
  27   chr27_9319083     HPrz    T    C        0      0        2 
  27   chr27_9319083     ZBoe    T    C      0.5      1        2 
  27   chr27_9319083     ZGre    T    C        0      0        2 
  27   chr27_9319083     ZHar    T    C        0      0        2 
  27   chr27_9319083   Sample    T    C        0      0        2 
  27   chr27_9323181     AAsi    G    A        0      0        2 
  27   chr27_9323181     AKia    G    A      0.5      1        2 
  27   chr27_9323181     AOna    G    A        0      0        2 
  27   chr27_9323181     ASom    G    A        0      0        2 
  27   chr27_9323181     HCab    G    A        0      0        2 
  27   chr27_9323181     HPrz    G    A        0      0        2 
  27   chr27_9323181     ZBoe    G    A        0      0        2 
  27   chr27_9323181     ZGre    G    A        0      0        2 
  27   chr27_9323181     ZHar    G    A        0      0        2 
  27   chr27_9323181   Sample    G    A        0      0        2 
  27   chr27_9334037     AAsi    T    G        0      0        2 
  27   chr27_9334037     AKia    T    G        0      0        2 
  27   chr27_9334037     AOna    T    G        0      0        2 
  27   chr27_9334037     ASom    T    G        0      0        2 
  27   chr27_9334037     HCab    T    G      0.5      1        2 
  27   chr27_9334037     HPrz    T    G        0      0        2 
  27   chr27_9334037     ZBoe    T    G        0      0        2 
  27   chr27_9334037     ZGre    T    G        0      0        2 
  27   chr27_9334037     ZHar    T    G        0      0        2 
  27   chr27_9334037   Sample    T    G        0      0        2 
  27   chr27_9339620     AAsi    C    T        0      0        2 
  27   chr27_9339620     AKia    C    T        0      0        2 
  27   chr27_9339620     AOna    C    T        0      0        2 
  27   chr27_9339620     ASom    C    T      0.5      1        2 
  27   chr27_9339620     HCab    C    T        0      0        2 
  27   chr27_9339620     HPrz    C    T        0      0        2 
  27   chr27_9339620     ZBoe    C    T        0      0        2 
  27   chr27_9339620     ZGre    C    T        0      0        2 
  27   chr27_9339620     ZHar    C    T        0      0        2 
  27   chr27_9339620   Sample    C    T        0      0        2 
  27   chr27_9352187     AAsi    G    A        0      0        2 
  27   chr27_9352187     AKia    G    A        0      0        2 
  27   chr27_9352187     AOna    G    A        0      0        2 
  27   chr27_9352187     ASom    G    A        0      0        2 
  27   chr27_9352187     HCab    G    A        1      2        2 
  27   chr27_9352187     HPrz    G    A        1      2        2 
  27   chr27_9352187     ZBoe    G    A        0      0        2 
  27   chr27_9352187     ZGre    G    A        0      0        2 
  27   chr27_9352187     ZHar    G    A        0      0        2 
  27   chr27_9352187   Sample    G    A        0      0        2 
  27   chr27_9355510     AAsi    C    T        0      0        2 
  27   chr27_9355510     AKia    C    T        0      0        2 
  27   chr27_9355510     AOna    C    T        0      0        2 
  27   chr27_9355510     ASom    C    T        0      0        2 
  27   chr27_9355510     HCab    C    T        0      0        2 
  27   chr27_9355510     HPrz    C    T        0      0        2 
  27   chr27_9355510     ZBoe    C    T        0      0        2 
  27   chr27_9355510     ZGre    C    T      0.5      1        2 
  27   chr27_9355510     ZHar    C    T        0      0        2 
  27   chr27_9355510   Sample    C    T        0      0        2 
  27   chr27_9366836     AAsi    G    A        0      0        2 
  27   chr27_9366836     AKia    G    A        0      0        2 
  27   chr27_9366836     AOna    G    A        0      0        2 
  27   chr27_9366836     ASom    G    A        0      0        2 
  27   chr27_9366836     HCab    G    A        0      0        2 
  27   chr27_9366836     HPrz    G    A        0      0        2 
  27   chr27_9366836     ZBoe    G    A        0      0        2 
  27   chr27_9366836     ZGre    G    A        0      0        2 
  27   chr27_9366836     ZHar    G    A        1      2        2 
  27   chr27_9366836   Sample    G    A        0      0        2 
  27   chr27_9370355     AAsi    C    G        0      0        2 
  27   chr27_9370355     AKia    C    G        0      0        2 
  27   chr27_9370355     AOna    C    G        1      2        2 
  27   chr27_9370355     ASom    C    G        0      0        2 
  27   chr27_9370355     HCab    C    G        0      0        2 
  27   chr27_9370355     HPrz    C    G        0      0        2 
  27   chr27_9370355     ZBoe    C    G        0      0        2 
  27   chr27_9370355     ZGre    C    G        0      0        2 
  27   chr27_9370355     ZHar    C    G        0      0        2 
  27   chr27_9370355   Sample    C    G        0      0        2 
  27   chr27_9378798     AAsi    A    G        0      0        2 
  27   chr27_9378798     AKia    A    G        0      0        2 
  27   chr27_9378798     AOna    A    G        0      0        2 
  27   chr27_9378798     ASom    A    G        0      0        2 
  27   chr27_9378798     HCab    A    G        0      0        2 
  27   chr27_9378798     HPrz    A    G        0      0        2 
  27   chr27_9378798     ZBoe    A    G        1      2        2 
  27   chr27_9378798     ZGre    A    G        0      0        2 
  27   chr27_9378798     ZHar    A    G        0      0        2 
  27   chr27_9378798   Sample    A    G        0      0        2 
  27   chr27_9379289     AAsi    A    C        0      0        2 
  27   chr27_9379289     AKia    A    C        0      0        2 
  27   chr27_9379289     AOna    A    C        0      0        2 
  27   chr27_9379289     ASom    A    C        0      0        2 
  27   chr27_9379289     HCab    A    C        0      0        2 
  27   chr27_9379289     HPrz    A    C        0      0        2 
  27   chr27_9379289     ZBoe    A    C        1      2        2 
  27   chr27_9379289     ZGre    A    C        0      0        2 
  27   chr27_9379289     ZHar    A    C        0      0        2 
  27   chr27_9379289   Sample    A    C        0      0        2 
  27   chr27_9387207     AAsi    A    G        0      0        2 
  27   chr27_9387207     AKia    A    G      0.5      1        2 
  27   chr27_9387207     AOna    A    G        0      0        2 
  27   chr27_9387207     ASom    A    G        0      0        2 
  27   chr27_9387207     HCab    A    G        0      0        2 
  27   chr27_9387207     HPrz    A    G        0      0        2 
  27   chr27_9387207     ZBoe    A    G        0      0        2 
  27   chr27_9387207     ZGre    A    G        0      0        2 
  27   chr27_9387207     ZHar    A    G        0      0        2 
  27   chr27_9387207   Sample    A    G        0      0        2 
  27   chr27_9387244     AAsi    T    C        1      2        2 
  27   chr27_9387244     AKia    T    C        0      0        2 
  27   chr27_9387244     AOna    T    C        0      0        2 
  27   chr27_9387244     ASom    T    C        0      0        2 
  27   chr27_9387244     HCab    T    C        0      0        2 
  27   chr27_9387244     HPrz    T    C        0      0        2 
  27   chr27_9387244     ZBoe    T    C        0      0        2 
  27   chr27_9387244     ZGre    T    C        0      0        2 
  27   chr27_9387244     ZHar    T    C        0      0        2 
  27   chr27_9387244   Sample    T    C        0      0        2 
  27   chr27_9391853     AAsi    G    A        0      0        2 
  27   chr27_9391853     AKia    G    A        0      0        2 
  27   chr27_9391853     AOna    G    A        0      0        2 
  27   chr27_9391853     ASom    G    A        0      0        2 
  27   chr27_9391853     HCab    G    A      0.5      1        2 
  27   chr27_9391853     HPrz    G    A        1      2        2 
  27   chr27_9391853     ZBoe    G    A        0      0        2 
  27   chr27_9391853     ZGre    G    A      0.5      1        2 
  27   chr27_9391853     ZHar    G    A        0      0        2 
  27   chr27_9391853   Sample    G    A        0      0        2 
  27   chr27_9392728     AAsi    T    G        1      2        2 
  27   chr27_9392728     AKia    T    G        1      2        2 
  27   chr27_9392728     AOna    T    G        1      2        2 
  27   chr27_9392728     ASom    T    G        1      2        2 
  27   chr27_9392728     HCab    T    G        0      0        2 
  27   chr27_9392728     HPrz    T    G        0      0        2 
  27   chr27_9392728     ZBoe    T    G        0      0        2 
  27   chr27_9392728     ZGre    T    G        0      0        2 
  27   chr27_9392728     ZHar    T    G        0      0        2 
  27   chr27_9392728   Sample    T    G        1      2        2 
  27   chr27_9393968     AAsi    T    C        0      0        2 
  27   chr27_9393968     AKia    T    C        0      0        2 
  27   chr27_9393968     AOna    T    C        0      0        2 
  27   chr27_9393968     ASom    T    C        0      0        2 
  27   chr27_9393968     HCab    T    C        0      0        2 
  27   chr27_9393968     HPrz    T    C        0      0        2 
  27   chr27_9393968     ZBoe    T    C        0      0        2 
  27   chr27_9393968     ZGre    T    C      0.5      1        2 
  27   chr27_9393968     ZHar    T    C        0      0        2 
  27   chr27_9393968   Sample    T    C        0      0        2 
  27   chr27_9394026     AAsi    C    T        0      0        2 
  27   chr27_9394026     AKia    C    T      0.5      1        2 
  27   chr27_9394026     AOna    C    T        0      0        2 
  27   chr27_9394026     ASom    C    T        0      0        2 
  27   chr27_9394026     HCab    C    T        0      0        2 
  27   chr27_9394026     HPrz    C    T        0      0        2 
  27   chr27_9394026     ZBoe    C    T        0      0        2 
  27   chr27_9394026     ZGre    C    T        0      0        2 
  27   chr27_9394026     ZHar    C    T        0      0        2 
  27   chr27_9394026   Sample    C    T        0      0        2 
  27   chr27_9394178     AAsi    A    G        0      0        2 
  27   chr27_9394178     AKia    A    G        0      0        2 
  27   chr27_9394178     AOna    A    G        0      0        2 
  27   chr27_9394178     ASom    A    G        0      0        2 
  27   chr27_9394178     HCab    A    G        1      2        2 
  27   chr27_9394178     HPrz    A    G        1      2        2 
  27   chr27_9394178     ZBoe    A    G        0      0        2 
  27   chr27_9394178     ZGre    A    G        0      0        2 
  27   chr27_9394178     ZHar    A    G        0      0        2 
  27   chr27_9394178   Sample    A    G        0      0        2 
  27   chr27_9399488     AAsi    G    C        0      0        2 
  27   chr27_9399488     AKia    G    C        0      0        2 
  27   chr27_9399488     AOna    G    C        0      0        2 
  27   chr27_9399488     ASom    G    C        0      0        2 
  27   chr27_9399488     HCab    G    C        1      2        2 
  27   chr27_9399488     HPrz    G    C        1      2        2 
  27   chr27_9399488     ZBoe    G    C        0      0        2 
  27   chr27_9399488     ZGre    G    C        0      0        2 
  27   chr27_9399488     ZHar    G    C        0      0        2 
  27   chr27_9399488   Sample    G    C        0      0        2 
  27   chr27_9412311     AAsi    G    T        0      0        2 
  27   chr27_9412311     AKia    G    T        1      2        2 
  27   chr27_9412311     AOna    G    T        0      0        2 
  27   chr27_9412311     ASom    G    T        0      0        2 
  27   chr27_9412311     HCab    G    T        0      0        2 
  27   chr27_9412311     HPrz    G    T        0      0        2 
  27   chr27_9412311     ZBoe    G    T        1      2        2 
  27   chr27_9412311     ZGre    G    T        1      2        2 
  27   chr27_9412311     ZHar    G    T        1      2        2 
  27   chr27_9412311   Sample    G    T        0      0        2 
  27   chr27_9414085     AAsi    G    A        0      0        2 
  27   chr27_9414085     AKia    G    A        0      0        2 
  27   chr27_9414085     AOna    G    A        0      0        2 
  27   chr27_9414085     ASom    G    A        0      0        2 
  27   chr27_9414085     HCab    G    A        1      2        2 
  27   chr27_9414085     HPrz    G    A        1      2        2 
  27   chr27_9414085     ZBoe    G    A        0      0        2 
  27   chr27_9414085     ZGre    G    A        0      0        2 
  27   chr27_9414085     ZHar    G    A        0      0        2 
  27   chr27_9414085   Sample    G    A        0      0        2 
  27   chr27_9415878     AAsi    A    G        0      0        2 
  27   chr27_9415878     AKia    A    G        0      0        2 
  27   chr27_9415878     AOna    A    G        0      0        2 
  27   chr27_9415878     ASom    A    G        0      0        2 
  27   chr27_9415878     HCab    A    G        1      2        2 
  27   chr27_9415878     HPrz    A    G        1      2        2 
  27   chr27_9415878     ZBoe    A    G        0      0        2 
  27   chr27_9415878     ZGre    A    G        0      0        2 
  27   chr27_9415878     ZHar    A    G        0      0        2 
  27   chr27_9415878   Sample    A    G        0      0        2 
  27   chr27_9420447     AAsi    C    T        0      0        2 
  27   chr27_9420447     AKia    C    T        1      2        2 
  27   chr27_9420447     AOna    C    T        0      0        2 
  27   chr27_9420447     ASom    C    T        0      0        2 
  27   chr27_9420447     HCab    C    T        0      0        2 
  27   chr27_9420447     HPrz    C    T        0      0        2 
  27   chr27_9420447     ZBoe    C    T        0      0        2 
  27   chr27_9420447     ZGre    C    T        0      0        2 
  27   chr27_9420447     ZHar    C    T        0      0        2 
  27   chr27_9420447   Sample    C    T        0      0        2 
  27   chr27_9428501     AAsi    A    G        0      0        2 
  27   chr27_9428501     AKia    A    G        0      0        2 
  27   chr27_9428501     AOna    A    G        0      0        2 
  27   chr27_9428501     ASom    A    G        0      0        2 
  27   chr27_9428501     HCab    A    G        0      0        2 
  27   chr27_9428501     HPrz    A    G        0      0        2 
  27   chr27_9428501     ZBoe    A    G        0      0        2 
  27   chr27_9428501     ZGre    A    G        0      0        2 
  27   chr27_9428501     ZHar    A    G      0.5      1        2 
  27   chr27_9428501   Sample    A    G        0      0        2 
  27   chr27_9428549     AAsi    G    C        0      0        2 
  27   chr27_9428549     AKia    G    C        0      0        2 
  27   chr27_9428549     AOna    G    C        0      0        2 
  27   chr27_9428549     ASom    G    C        0      0        2 
  27   chr27_9428549     HCab    G    C        0      0        2 
  27   chr27_9428549     HPrz    G    C      0.5      1        2 
  27   chr27_9428549     ZBoe    G    C        0      0        2 
  27   chr27_9428549     ZGre    G    C        0      0        2 
  27   chr27_9428549     ZHar    G    C        0      0        2 
  27   chr27_9428549   Sample    G    C        0      0        2 
  27   chr27_9430586     AAsi    C    T        0      0        2 
  27   chr27_9430586     AKia    C    T        0      0        2 
  27   chr27_9430586     AOna    C    T        0      0        2 
  27   chr27_9430586     ASom    C    T        0      0        2 
  27   chr27_9430586     HCab    C    T        0      0        2 
  27   chr27_9430586     HPrz    C    T        0      0        2 
  27   chr27_9430586     ZBoe    C    T        0      0        2 
  27   chr27_9430586     ZGre    C    T        1      2        2 
  27   chr27_9430586     ZHar    C    T        0      0        2 
  27   chr27_9430586   Sample    C    T        0      0        2 
  27   chr27_9434246     AAsi    G    A        0      0        2 
  27   chr27_9434246     AKia    G    A        0      0        2 
  27   chr27_9434246     AOna    G    A        0      0        2 
  27   chr27_9434246     ASom    G    A        0      0        2 
  27   chr27_9434246     HCab    G    A        0      0        2 
  27   chr27_9434246     HPrz    G    A        0      0        2 
  27   chr27_9434246     ZBoe    G    A        1      2        2 
  27   chr27_9434246     ZGre    G    A        0      0        2 
  27   chr27_9434246     ZHar    G    A        0      0        2 
  27   chr27_9434246   Sample    G    A        0      0        2 
  27   chr27_9443962     AAsi    G    T        0      0        2 
  27   chr27_9443962     AKia    G    T      0.5      1        2 
  27   chr27_9443962     AOna    G    T        0      0        2 
  27   chr27_9443962     ASom    G    T        0      0        2 
  27   chr27_9443962     HCab    G    T        0      0        2 
  27   chr27_9443962     HPrz    G    T        0      0        2 
  27   chr27_9443962     ZBoe    G    T        0      0        2 
  27   chr27_9443962     ZGre    G    T        0      0        2 
  27   chr27_9443962     ZHar    G    T        0      0        2 
  27   chr27_9443962   Sample    G    T        0      0        2 
  27   chr27_9448315     AAsi    T    A        0      0        2 
  27   chr27_9448315     AKia    T    A        0      0        2 
  27   chr27_9448315     AOna    T    A        0      0        2 
  27   chr27_9448315     ASom    T    A        0      0        2 
  27   chr27_9448315     HCab    T    A        0      0        2 
  27   chr27_9448315     HPrz    T    A        0      0        2 
  27   chr27_9448315     ZBoe    T    A        0      0        2 
  27   chr27_9448315     ZGre    T    A        0      0        2 
  27   chr27_9448315     ZHar    T    A        1      2        2 
  27   chr27_9448315   Sample    T    A        0      0        2 
  27   chr27_9449052     AAsi    A    G        0      0        2 
  27   chr27_9449052     AKia    A    G        0      0        2 
  27   chr27_9449052     AOna    A    G        0      0        2 
  27   chr27_9449052     ASom    A    G        1      2        2 
  27   chr27_9449052     HCab    A    G        0      0        2 
  27   chr27_9449052     HPrz    A    G        0      0        2 
  27   chr27_9449052     ZBoe    A    G        0      0        2 
  27   chr27_9449052     ZGre    A    G        0      0        2 
  27   chr27_9449052     ZHar    A    G        0      0        2 
  27   chr27_9449052   Sample    A    G        0      0        2 
  27   chr27_9450854     AAsi    A    G        0      0        2 
  27   chr27_9450854     AKia    A    G      0.5      1        2 
  27   chr27_9450854     AOna    A    G        0      0        2 
  27   chr27_9450854     ASom    A    G        0      0        2 
  27   chr27_9450854     HCab    A    G        0      0        2 
  27   chr27_9450854     HPrz    A    G        0      0        2 
  27   chr27_9450854     ZBoe    A    G        0      0        2 
  27   chr27_9450854     ZGre    A    G        0      0        2 
  27   chr27_9450854     ZHar    A    G        0      0        2 
  27   chr27_9450854   Sample    A    G        0      0        2 
  27   chr27_9455016     AAsi    C    T        0      0        2 
  27   chr27_9455016     AKia    C    T        0      0        2 
  27   chr27_9455016     AOna    C    T        0      0        2 
  27   chr27_9455016     ASom    C    T        0      0        2 
  27   chr27_9455016     HCab    C    T        1      2        2 
  27   chr27_9455016     HPrz    C    T        1      2        2 
  27   chr27_9455016     ZBoe    C    T        0      0        2 
  27   chr27_9455016     ZGre    C    T        0      0        2 
  27   chr27_9455016     ZHar    C    T        0      0        2 
  27   chr27_9455016   Sample    C    T        0      0        2 
  27   chr27_9462414     AAsi    G    C        0      0        2 
  27   chr27_9462414     AKia    G    C        0      0        2 
  27   chr27_9462414     AOna    G    C        0      0        2 
  27   chr27_9462414     ASom    G    C        0      0        2 
  27   chr27_9462414     HCab    G    C      0.5      1        2 
  27   chr27_9462414     HPrz    G    C        0      0        2 
  27   chr27_9462414     ZBoe    G    C        0      0        2 
  27   chr27_9462414     ZGre    G    C        0      0        2 
  27   chr27_9462414     ZHar    G    C        0      0        2 
  27   chr27_9462414   Sample    G    C        0      0        2 
  27   chr27_9465914     AAsi    T    C        0      0        2 
  27   chr27_9465914     AKia    T    C        0      0        2 
  27   chr27_9465914     AOna    T    C        0      0        2 
  27   chr27_9465914     ASom    T    C        0      0        2 
  27   chr27_9465914     HCab    T    C        0      0        2 
  27   chr27_9465914     HPrz    T    C        0      0        2 
  27   chr27_9465914     ZBoe    T    C        0      0        2 
  27   chr27_9465914     ZGre    T    C      0.5      1        2 
  27   chr27_9465914     ZHar    T    C        0      0        2 
  27   chr27_9465914   Sample    T    C        0      0        2 
  27   chr27_9466698     AAsi    T    C        0      0        2 
  27   chr27_9466698     AKia    T    C        0      0        2 
  27   chr27_9466698     AOna    T    C        0      0        2 
  27   chr27_9466698     ASom    T    C        0      0        2 
  27   chr27_9466698     HCab    T    C        0      0        2 
  27   chr27_9466698     HPrz    T    C        0      0        2 
  27   chr27_9466698     ZBoe    T    C        0      0        2 
  27   chr27_9466698     ZGre    T    C        1      2        2 
  27   chr27_9466698     ZHar    T    C        0      0        2 
  27   chr27_9466698   Sample    T    C        0      0        2 
  27   chr27_9475041     AAsi    A    G        0      0        2 
  27   chr27_9475041     AKia    A    G      0.5      1        2 
  27   chr27_9475041     AOna    A    G        0      0        2 
  27   chr27_9475041     ASom    A    G        0      0        2 
  27   chr27_9475041     HCab    A    G        0      0        2 
  27   chr27_9475041     HPrz    A    G        0      0        2 
  27   chr27_9475041     ZBoe    A    G        0      0        2 
  27   chr27_9475041     ZGre    A    G        0      0        2 
  27   chr27_9475041     ZHar    A    G        0      0        2 
  27   chr27_9475041   Sample    A    G        0      0        2 
  27   chr27_9480369     AAsi    A    G        0      0        2 
  27   chr27_9480369     AKia    A    G        0      0        2 
  27   chr27_9480369     AOna    A    G        0      0        2 
  27   chr27_9480369     ASom    A    G        0      0        2 
  27   chr27_9480369     HCab    A    G        0      0        2 
  27   chr27_9480369     HPrz    A    G        0      0        2 
  27   chr27_9480369     ZBoe    A    G      0.5      1        2 
  27   chr27_9480369     ZGre    A    G        0      0        2 
  27   chr27_9480369     ZHar    A    G        0      0        2 
  27   chr27_9480369   Sample    A    G        0      0        2 
  27   chr27_9488050     AAsi    A    C        1      2        2 
  27   chr27_9488050     AKia    A    C        1      2        2 
  27   chr27_9488050     AOna    A    C        1      2        2 
  27   chr27_9488050     ASom    A    C        1      2        2 
  27   chr27_9488050     HCab    A    C        0      0        2 
  27   chr27_9488050     HPrz    A    C        0      0        2 
  27   chr27_9488050     ZBoe    A    C        0      0        2 
  27   chr27_9488050     ZGre    A    C        0      0        2 
  27   chr27_9488050     ZHar    A    C        0      0        2 
  27   chr27_9488050   Sample    A    C        1      2        2 
  27   chr27_9491627     AAsi    C    T        0      0        2 
  27   chr27_9491627     AKia    C    T        0      0        2 
  27   chr27_9491627     AOna    C    T        0      0        2 
  27   chr27_9491627     ASom    C    T        0      0        2 
  27   chr27_9491627     HCab    C    T        1      2        2 
  27   chr27_9491627     HPrz    C    T        1      2        2 
  27   chr27_9491627     ZBoe    C    T        0      0        2 
  27   chr27_9491627     ZGre    C    T        0      0        2 
  27   chr27_9491627     ZHar    C    T        0      0        2 
  27   chr27_9491627   Sample    C    T        0      0        2 
  27   chr27_9493154     AAsi    C    G        1      2        2 
  27   chr27_9493154     AKia    C    G        1      2        2 
  27   chr27_9493154     AOna    C    G        1      2        2 
  27   chr27_9493154     ASom    C    G        1      2        2 
  27   chr27_9493154     HCab    C    G        0      0        2 
  27   chr27_9493154     HPrz    C    G        0      0        2 
  27   chr27_9493154     ZBoe    C    G        0      0        2 
  27   chr27_9493154     ZGre    C    G        0      0        2 
  27   chr27_9493154     ZHar    C    G        0      0        2 
  27   chr27_9493154   Sample    C    G        1      2        2 
  27   chr27_9494978     AAsi    G    C        0      0        2 
  27   chr27_9494978     AKia    G    C      0.5      1        2 
  27   chr27_9494978     AOna    G    C      0.5      1        2 
  27   chr27_9494978     ASom    G    C        0      0        2 
  27   chr27_9494978     HCab    G    C        0      0        2 
  27   chr27_9494978     HPrz    G    C        0      0        2 
  27   chr27_9494978     ZBoe    G    C        0      0        2 
  27   chr27_9494978     ZGre    G    C        0      0        2 
  27   chr27_9494978     ZHar    G    C        0      0        2 
  27   chr27_9494978   Sample    G    C        0      0        2 
  27   chr27_9498240     AAsi    C    T        0      0        2 
  27   chr27_9498240     AKia    C    T        0      0        2 
  27   chr27_9498240     AOna    C    T        0      0        2 
  27   chr27_9498240     ASom    C    T        0      0        2 
  27   chr27_9498240     HCab    C    T        1      2        2 
  27   chr27_9498240     HPrz    C    T        1      2        2 
  27   chr27_9498240     ZBoe    C    T        0      0        2 
  27   chr27_9498240     ZGre    C    T        0      0        2 
  27   chr27_9498240     ZHar    C    T        0      0        2 
  27   chr27_9498240   Sample    C    T        0      0        2 
  27   chr27_9498437     AAsi    C    A        0      0        2 
  27   chr27_9498437     AKia    C    A        0      0        2 
  27   chr27_9498437     AOna    C    A        0      0        2 
  27   chr27_9498437     ASom    C    A        0      0        2 
  27   chr27_9498437     HCab    C    A        0      0        2 
  27   chr27_9498437     HPrz    C    A        0      0        2 
  27   chr27_9498437     ZBoe    C    A        1      2        2 
  27   chr27_9498437     ZGre    C    A        0      0        2 
  27   chr27_9498437     ZHar    C    A        0      0        2 
  27   chr27_9498437   Sample    C    A        0      0        2 
  27   chr27_9508086     AAsi    G    T        0      0        2 
  27   chr27_9508086     AKia    G    T        0      0        2 
  27   chr27_9508086     AOna    G    T        0      0        2 
  27   chr27_9508086     ASom    G    T        0      0        2 
  27   chr27_9508086     HCab    G    T        1      2        2 
  27   chr27_9508086     HPrz    G    T        1      2        2 
  27   chr27_9508086     ZBoe    G    T        0      0        2 
  27   chr27_9508086     ZGre    G    T        0      0        2 
  27   chr27_9508086     ZHar    G    T        0      0        2 
  27   chr27_9508086   Sample    G    T        0      0        2 
  27   chr27_9521083     AAsi    G    T        0      0        2 
  27   chr27_9521083     AKia    G    T        0      0        2 
  27   chr27_9521083     AOna    G    T        0      0        2 
  27   chr27_9521083     ASom    G    T        0      0        2 
  27   chr27_9521083     HCab    G    T        1      2        2 
  27   chr27_9521083     HPrz    G    T        1      2        2 
  27   chr27_9521083     ZBoe    G    T        0      0        2 
  27   chr27_9521083     ZGre    G    T        0      0        2 
  27   chr27_9521083     ZHar    G    T        0      0        2 
  27   chr27_9521083   Sample    G    T        0      0        2 
  27   chr27_9521102     AAsi    G    C        0      0        2 
  27   chr27_9521102     AKia    G    C        0      0        2 
  27   chr27_9521102     AOna    G    C        0      0        2 
  27   chr27_9521102     ASom    G    C        0      0        2 
  27   chr27_9521102     HCab    G    C        0      0        2 
  27   chr27_9521102     HPrz    G    C        0      0        2 
  27   chr27_9521102     ZBoe    G    C      0.5      1        2 
  27   chr27_9521102     ZGre    G    C        0      0        2 
  27   chr27_9521102     ZHar    G    C        0      0        2 
  27   chr27_9521102   Sample    G    C        0      0        2 
  27   chr27_9524483     AAsi    T    C        0      0        2 
  27   chr27_9524483     AKia    T    C        0      0        2 
  27   chr27_9524483     AOna    T    C        0      0        2 
  27   chr27_9524483     ASom    T    C        0      0        2 
  27   chr27_9524483     HCab    T    C      0.5      1        2 
  27   chr27_9524483     HPrz    T    C      0.5      1        2 
  27   chr27_9524483     ZBoe    T    C        0      0        2 
  27   chr27_9524483     ZGre    T    C        0      0        2 
  27   chr27_9524483     ZHar    T    C        0      0        2 
  27   chr27_9524483   Sample    T    C        0      0        2 
  27   chr27_9526350     AAsi    A    G        0      0        2 
  27   chr27_9526350     AKia    A    G        0      0        2 
  27   chr27_9526350     AOna    A    G        0      0        2 
  27   chr27_9526350     ASom    A    G        0      0        2 
  27   chr27_9526350     HCab    A    G        1      2        2 
  27   chr27_9526350     HPrz    A    G        1      2        2 
  27   chr27_9526350     ZBoe    A    G        0      0        2 
  27   chr27_9526350     ZGre    A    G        0      0        2 
  27   chr27_9526350     ZHar    A    G        0      0        2 
  27   chr27_9526350   Sample    A    G        0      0        2 
  27   chr27_9527994     AAsi    A    T        0      0        2 
  27   chr27_9527994     AKia    A    T        0      0        2 
  27   chr27_9527994     AOna    A    T      0.5      1        2 
  27   chr27_9527994     ASom    A    T        0      0        2 
  27   chr27_9527994     HCab    A    T        0      0        2 
  27   chr27_9527994     HPrz    A    T        0      0        2 
  27   chr27_9527994     ZBoe    A    T        0      0        2 
  27   chr27_9527994     ZGre    A    T        0      0        2 
  27   chr27_9527994     ZHar    A    T        0      0        2 
  27   chr27_9527994   Sample    A    T        0      0        2 
  27   chr27_9529571     AAsi    C    G        0      0        2 
  27   chr27_9529571     AKia    C    G        0      0        2 
  27   chr27_9529571     AOna    C    G        0      0        2 
  27   chr27_9529571     ASom    C    G        0      0        2 
  27   chr27_9529571     HCab    C    G        0      0        2 
  27   chr27_9529571     HPrz    C    G        0      0        2 
  27   chr27_9529571     ZBoe    C    G      0.5      1        2 
  27   chr27_9529571     ZGre    C    G        0      0        2 
  27   chr27_9529571     ZHar    C    G        0      0        2 
  27   chr27_9529571   Sample    C    G        0      0        2 
  27   chr27_9532525     AAsi    A    G        0      0        2 
  27   chr27_9532525     AKia    A    G        0      0        2 
  27   chr27_9532525     AOna    A    G        0      0        2 
  27   chr27_9532525     ASom    A    G      0.5      1        2 
  27   chr27_9532525     HCab    A    G        0      0        2 
  27   chr27_9532525     HPrz    A    G        0      0        2 
  27   chr27_9532525     ZBoe    A    G        0      0        2 
  27   chr27_9532525     ZGre    A    G        0      0        2 
  27   chr27_9532525     ZHar    A    G        0      0        2 
  27   chr27_9532525   Sample    A    G        0      0        2 
  27   chr27_9532628     AAsi    T    C        0      0        2 
  27   chr27_9532628     AKia    T    C        0      0        2 
  27   chr27_9532628     AOna    T    C        0      0        2 
  27   chr27_9532628     ASom    T    C        0      0        2 
  27   chr27_9532628     HCab    T    C        0      0        2 
  27   chr27_9532628     HPrz    T    C        0      0        2 
  27   chr27_9532628     ZBoe    T    C      0.5      1        2 
  27   chr27_9532628     ZGre    T    C        0      0        2 
  27   chr27_9532628     ZHar    T    C        0      0        2 
  27   chr27_9532628   Sample    T    C        0      0        2 
  27   chr27_9536021     AAsi    C    A        0      0        2 
  27   chr27_9536021     AKia    C    A        0      0        2 
  27   chr27_9536021     AOna    C    A        0      0        2 
  27   chr27_9536021     ASom    C    A        0      0        2 
  27   chr27_9536021     HCab    C    A      0.5      1        2 
  27   chr27_9536021     HPrz    C    A      0.5      1        2 
  27   chr27_9536021     ZBoe    C    A        0      0        2 
  27   chr27_9536021     ZGre    C    A        0      0        2 
  27   chr27_9536021     ZHar    C    A        0      0        2 
  27   chr27_9536021   Sample    C    A        0      0        2 
  27   chr27_9536942     AAsi    C    T        0      0        2 
  27   chr27_9536942     AKia    C    T        0      0        2 
  27   chr27_9536942     AOna    C    T        0      0        2 
  27   chr27_9536942     ASom    C    T        0      0        2 
  27   chr27_9536942     HCab    C    T        1      2        2 
  27   chr27_9536942     HPrz    C    T        1      2        2 
  27   chr27_9536942     ZBoe    C    T        0      0        2 
  27   chr27_9536942     ZGre    C    T        0      0        2 
  27   chr27_9536942     ZHar    C    T        0      0        2 
  27   chr27_9536942   Sample    C    T        0      0        2 
  27   chr27_9550273     AAsi    G    A        0      0        2 
  27   chr27_9550273     AKia    G    A        0      0        2 
  27   chr27_9550273     AOna    G    A        0      0        2 
  27   chr27_9550273     ASom    G    A        0      0        2 
  27   chr27_9550273     HCab    G    A        0      0        2 
  27   chr27_9550273     HPrz    G    A        0      0        2 
  27   chr27_9550273     ZBoe    G    A        0      0        2 
  27   chr27_9550273     ZGre    G    A      0.5      1        2 
  27   chr27_9550273     ZHar    G    A        0      0        2 
  27   chr27_9550273   Sample    G    A        0      0        2 
  27   chr27_9550319     AAsi    G    C        0      0        2 
  27   chr27_9550319     AKia    G    C        0      0        2 
  27   chr27_9550319     AOna    G    C        0      0        2 
  27   chr27_9550319     ASom    G    C        0      0        2 
  27   chr27_9550319     HCab    G    C        1      2        2 
  27   chr27_9550319     HPrz    G    C        1      2        2 
  27   chr27_9550319     ZBoe    G    C        0      0        2 
  27   chr27_9550319     ZGre    G    C        0      0        2 
  27   chr27_9550319     ZHar    G    C        0      0        2 
  27   chr27_9550319   Sample    G    C        0      0        2 
  27   chr27_9551045     AAsi    T    C        0      0        2 
  27   chr27_9551045     AKia    T    C        0      0        2 
  27   chr27_9551045     AOna    T    C        0      0        2 
  27   chr27_9551045     ASom    T    C        0      0        2 
  27   chr27_9551045     HCab    T    C        0      0        2 
  27   chr27_9551045     HPrz    T    C        0      0        2 
  27   chr27_9551045     ZBoe    T    C        0      0        2 
  27   chr27_9551045     ZGre    T    C      0.5      1        2 
  27   chr27_9551045     ZHar    T    C        0      0        2 
  27   chr27_9551045   Sample    T    C        0      0        2 
  27   chr27_9564014     AAsi    T    C        0      0        2 
  27   chr27_9564014     AKia    T    C        0      0        2 
  27   chr27_9564014     AOna    T    C        0      0        2 
  27   chr27_9564014     ASom    T    C        0      0        2 
  27   chr27_9564014     HCab    T    C        1      2        2 
  27   chr27_9564014     HPrz    T    C        1      2        2 
  27   chr27_9564014     ZBoe    T    C        0      0        2 
  27   chr27_9564014     ZGre    T    C        0      0        2 
  27   chr27_9564014     ZHar    T    C        0      0        2 
  27   chr27_9564014   Sample    T    C        0      0        2 
  27   chr27_9568063     AAsi    A    C        0      0        2 
  27   chr27_9568063     AKia    A    C        0      0        2 
  27   chr27_9568063     AOna    A    C        0      0        2 
  27   chr27_9568063     ASom    A    C        0      0        2 
  27   chr27_9568063     HCab    A    C        0      0        2 
  27   chr27_9568063     HPrz    A    C        0      0        2 
  27   chr27_9568063     ZBoe    A    C        1      2        2 
  27   chr27_9568063     ZGre    A    C        0      0        2 
  27   chr27_9568063     ZHar    A    C        0      0        2 
  27   chr27_9568063   Sample    A    C        0      0        2 
  27   chr27_9575211     AAsi    G    C        0      0        2 
  27   chr27_9575211     AKia    G    C        0      0        2 
  27   chr27_9575211     AOna    G    C        1      2        2 
  27   chr27_9575211     ASom    G    C        0      0        2 
  27   chr27_9575211     HCab    G    C        0      0        2 
  27   chr27_9575211     HPrz    G    C        0      0        2 
  27   chr27_9575211     ZBoe    G    C        0      0        2 
  27   chr27_9575211     ZGre    G    C        0      0        2 
  27   chr27_9575211     ZHar    G    C        0      0        2 
  27   chr27_9575211   Sample    G    C        0      0        2 
  27   chr27_9581308     AAsi    T    A        0      0        2 
  27   chr27_9581308     AKia    T    A        0      0        2 
  27   chr27_9581308     AOna    T    A        0      0        2 
  27   chr27_9581308     ASom    T    A        0      0        2 
  27   chr27_9581308     HCab    T    A        0      0        2 
  27   chr27_9581308     HPrz    T    A        0      0        2 
  27   chr27_9581308     ZBoe    T    A        0      0        2 
  27   chr27_9581308     ZGre    T    A      0.5      1        2 
  27   chr27_9581308     ZHar    T    A        0      0        2 
  27   chr27_9581308   Sample    T    A        0      0        2 
  27   chr27_9585061     AAsi    G    C        0      0        2 
  27   chr27_9585061     AKia    G    C        0      0        2 
  27   chr27_9585061     AOna    G    C        0      0        2 
  27   chr27_9585061     ASom    G    C        0      0        2 
  27   chr27_9585061     HCab    G    C        0      0        2 
  27   chr27_9585061     HPrz    G    C      0.5      1        2 
  27   chr27_9585061     ZBoe    G    C        0      0        2 
  27   chr27_9585061     ZGre    G    C        0      0        2 
  27   chr27_9585061     ZHar    G    C        0      0        2 
  27   chr27_9585061   Sample    G    C        0      0        2 
  27   chr27_9585812     AAsi    C    G        0      0        2 
  27   chr27_9585812     AKia    C    G        0      0        2 
  27   chr27_9585812     AOna    C    G        1      2        2 
  27   chr27_9585812     ASom    C    G        0      0        2 
  27   chr27_9585812     HCab    C    G        0      0        2 
  27   chr27_9585812     HPrz    C    G        0      0        2 
  27   chr27_9585812     ZBoe    C    G        0      0        2 
  27   chr27_9585812     ZGre    C    G        0      0        2 
  27   chr27_9585812     ZHar    C    G        0      0        2 
  27   chr27_9585812   Sample    C    G        0      0        2 
  27   chr27_9588356     AAsi    G    C        1      2        2 
  27   chr27_9588356     AKia    G    C        0      0        2 
  27   chr27_9588356     AOna    G    C        0      0        2 
  27   chr27_9588356     ASom    G    C        1      2        2 
  27   chr27_9588356     HCab    G    C        0      0        2 
  27   chr27_9588356     HPrz    G    C        0      0        2 
  27   chr27_9588356     ZBoe    G    C        0      0        2 
  27   chr27_9588356     ZGre    G    C        0      0        2 
  27   chr27_9588356     ZHar    G    C        0      0        2 
  27   chr27_9588356   Sample    G    C        1      2        2 
  27   chr27_9589209     AAsi    A    G        0      0        2 
  27   chr27_9589209     AKia    A    G        0      0        2 
  27   chr27_9589209     AOna    A    G      0.5      1        2 
  27   chr27_9589209     ASom    A    G        0      0        2 
  27   chr27_9589209     HCab    A    G        0      0        2 
  27   chr27_9589209     HPrz    A    G        0      0        2 
  27   chr27_9589209     ZBoe    A    G        0      0        2 
  27   chr27_9589209     ZGre    A    G        0      0        2 
  27   chr27_9589209     ZHar    A    G        0      0        2 
  27   chr27_9589209   Sample    A    G        0      0        2 
  27   chr27_9591484     AAsi    G    C        0      0        2 
  27   chr27_9591484     AKia    G    C        0      0        2 
  27   chr27_9591484     AOna    G    C        0      0        2 
  27   chr27_9591484     ASom    G    C        0      0        2 
  27   chr27_9591484     HCab    G    C        0      0        2 
  27   chr27_9591484     HPrz    G    C      0.5      1        2 
  27   chr27_9591484     ZBoe    G    C        0      0        2 
  27   chr27_9591484     ZGre    G    C        0      0        2 
  27   chr27_9591484     ZHar    G    C        0      0        2 
  27   chr27_9591484   Sample    G    C        0      0        2 
  27   chr27_9600986     AAsi    G    A        0      0        2 
  27   chr27_9600986     AKia    G    A        0      0        2 
  27   chr27_9600986     AOna    G    A        0      0        2 
  27   chr27_9600986     ASom    G    A        0      0        2 
  27   chr27_9600986     HCab    G    A        0      0        2 
  27   chr27_9600986     HPrz    G    A        0      0        2 
  27   chr27_9600986     ZBoe    G    A        0      0        2 
  27   chr27_9600986     ZGre    G    A        0      0        2 
  27   chr27_9600986     ZHar    G    A        1      2        2 
  27   chr27_9600986   Sample    G    A        0      0        2 
  27   chr27_9617471     AAsi    C    G        0      0        2 
  27   chr27_9617471     AKia    C    G        0      0        2 
  27   chr27_9617471     AOna    C    G        0      0        2 
  27   chr27_9617471     ASom    C    G        0      0        2 
  27   chr27_9617471     HCab    C    G        0      0        2 
  27   chr27_9617471     HPrz    C    G        0      0        2 
  27   chr27_9617471     ZBoe    C    G        0      0        2 
  27   chr27_9617471     ZGre    C    G        0      0        2 
  27   chr27_9617471     ZHar    C    G      0.5      1        2 
  27   chr27_9617471   Sample    C    G        0      0        2 
  27   chr27_9624104     AAsi    G    A        0      0        2 
  27   chr27_9624104     AKia    G    A        0      0        2 
  27   chr27_9624104     AOna    G    A        0      0        2 
  27   chr27_9624104     ASom    G    A      0.5      1        2 
  27   chr27_9624104     HCab    G    A        0      0        2 
  27   chr27_9624104     HPrz    G    A        0      0        2 
  27   chr27_9624104     ZBoe    G    A        0      0        2 
  27   chr27_9624104     ZGre    G    A        0      0        2 
  27   chr27_9624104     ZHar    G    A        0      0        2 
  27   chr27_9624104   Sample    G    A        0      0        2 
  27   chr27_9630833     AAsi    C    G        0      0        2 
  27   chr27_9630833     AKia    C    G        0      0        2 
  27   chr27_9630833     AOna    C    G        0      0        2 
  27   chr27_9630833     ASom    C    G        0      0        2 
  27   chr27_9630833     HCab    C    G        0      0        2 
  27   chr27_9630833     HPrz    C    G        0      0        2 
  27   chr27_9630833     ZBoe    C    G        0      0        2 
  27   chr27_9630833     ZGre    C    G        1      2        2 
  27   chr27_9630833     ZHar    C    G        0      0        2 
  27   chr27_9630833   Sample    C    G        0      0        2 
  27   chr27_9636852     AAsi    C    T        0      0        2 
  27   chr27_9636852     AKia    C    T        0      0        2 
  27   chr27_9636852     AOna    C    T      0.5      1        2 
  27   chr27_9636852     ASom    C    T        0      0        2 
  27   chr27_9636852     HCab    C    T        0      0        2 
  27   chr27_9636852     HPrz    C    T        0      0        2 
  27   chr27_9636852     ZBoe    C    T        0      0        2 
  27   chr27_9636852     ZGre    C    T        0      0        2 
  27   chr27_9636852     ZHar    C    T        0      0        2 
  27   chr27_9636852   Sample    C    T        0      0        2 
  27   chr27_9636997     AAsi    T    C        0      0        2 
  27   chr27_9636997     AKia    T    C        0      0        2 
  27   chr27_9636997     AOna    T    C      0.5      1        2 
  27   chr27_9636997     ASom    T    C        0      0        2 
  27   chr27_9636997     HCab    T    C        0      0        2 
  27   chr27_9636997     HPrz    T    C        0      0        2 
  27   chr27_9636997     ZBoe    T    C        0      0        2 
  27   chr27_9636997     ZGre    T    C        0      0        2 
  27   chr27_9636997     ZHar    T    C        0      0        2 
  27   chr27_9636997   Sample    T    C        0      0        2 
  27   chr27_9638828     AAsi    C    T        0      0        2 
  27   chr27_9638828     AKia    C    T        1      2        2 
  27   chr27_9638828     AOna    C    T        1      2        2 
  27   chr27_9638828     ASom    C    T        0      0        2 
  27   chr27_9638828     HCab    C    T        0      0        2 
  27   chr27_9638828     HPrz    C    T        0      0        2 
  27   chr27_9638828     ZBoe    C    T        0      0        2 
  27   chr27_9638828     ZGre    C    T        0      0        2 
  27   chr27_9638828     ZHar    C    T        0      0        2 
  27   chr27_9638828   Sample    C    T        0      0        2 
  27   chr27_9648945     AAsi    A    G        0      0        2 
  27   chr27_9648945     AKia    A    G        0      0        2 
  27   chr27_9648945     AOna    A    G        0      0        2 
  27   chr27_9648945     ASom    A    G        0      0        2 
  27   chr27_9648945     HCab    A    G        0      0        2 
  27   chr27_9648945     HPrz    A    G        0      0        2 
  27   chr27_9648945     ZBoe    A    G        0      0        2 
  27   chr27_9648945     ZGre    A    G        0      0        2 
  27   chr27_9648945     ZHar    A    G        1      2        2 
  27   chr27_9648945   Sample    A    G        0      0        2 
  27   chr27_9653680     AAsi    T    C        1      2        2 
  27   chr27_9653680     AKia    T    C        1      2        2 
  27   chr27_9653680     AOna    T    C        1      2        2 
  27   chr27_9653680     ASom    T    C        1      2        2 
  27   chr27_9653680     HCab    T    C        0      0        2 
  27   chr27_9653680     HPrz    T    C        0      0        2 
  27   chr27_9653680     ZBoe    T    C        0      0        2 
  27   chr27_9653680     ZGre    T    C        0      0        2 
  27   chr27_9653680     ZHar    T    C        0      0        2 
  27   chr27_9653680   Sample    T    C        1      2        2 
  27   chr27_9659390     AAsi    A    G        0      0        2 
  27   chr27_9659390     AKia    A    G        0      0        2 
  27   chr27_9659390     AOna    A    G        0      0        2 
  27   chr27_9659390     ASom    A    G      0.5      1        2 
  27   chr27_9659390     HCab    A    G        0      0        2 
  27   chr27_9659390     HPrz    A    G        0      0        2 
  27   chr27_9659390     ZBoe    A    G        0      0        2 
  27   chr27_9659390     ZGre    A    G        0      0        2 
  27   chr27_9659390     ZHar    A    G        0      0        2 
  27   chr27_9659390   Sample    A    G        0      0        2 
  27   chr27_9660769     AAsi    G    T        1      2        2 
  27   chr27_9660769     AKia    G    T        0      0        2 
  27   chr27_9660769     AOna    G    T        0      0        2 
  27   chr27_9660769     ASom    G    T        0      0        2 
  27   chr27_9660769     HCab    G    T        0      0        2 
  27   chr27_9660769     HPrz    G    T        0      0        2 
  27   chr27_9660769     ZBoe    G    T        0      0        2 
  27   chr27_9660769     ZGre    G    T        0      0        2 
  27   chr27_9660769     ZHar    G    T        0      0        2 
  27   chr27_9660769   Sample    G    T        1      2        2 
  27   chr27_9667289     AAsi    T    G        0      0        2 
  27   chr27_9667289     AKia    T    G        0      0        2 
  27   chr27_9667289     AOna    T    G        0      0        2 
  27   chr27_9667289     ASom    T    G        0      0        2 
  27   chr27_9667289     HCab    T    G        1      2        2 
  27   chr27_9667289     HPrz    T    G        1      2        2 
  27   chr27_9667289     ZBoe    T    G        0      0        2 
  27   chr27_9667289     ZGre    T    G        0      0        2 
  27   chr27_9667289     ZHar    T    G        0      0        2 
  27   chr27_9667289   Sample    T    G        0      0        2 
  27   chr27_9698115     AAsi    A    G        0      0        2 
  27   chr27_9698115     AKia    A    G        0      0        2 
  27   chr27_9698115     AOna    A    G        0      0        2 
  27   chr27_9698115     ASom    A    G        0      0        2 
  27   chr27_9698115     HCab    A    G        0      0        2 
  27   chr27_9698115     HPrz    A    G      0.5      1        2 
  27   chr27_9698115     ZBoe    A    G        0      0        2 
  27   chr27_9698115     ZGre    A    G        0      0        2 
  27   chr27_9698115     ZHar    A    G        0      0        2 
  27   chr27_9698115   Sample    A    G        0      0        2 
  27   chr27_9700917     AAsi    C    G        0      0        2 
  27   chr27_9700917     AKia    C    G        0      0        2 
  27   chr27_9700917     AOna    C    G        0      0        2 
  27   chr27_9700917     ASom    C    G        1      2        2 
  27   chr27_9700917     HCab    C    G        0      0        2 
  27   chr27_9700917     HPrz    C    G        0      0        2 
  27   chr27_9700917     ZBoe    C    G        0      0        2 
  27   chr27_9700917     ZGre    C    G        0      0        2 
  27   chr27_9700917     ZHar    C    G        0      0        2 
  27   chr27_9700917   Sample    C    G        0      0        2 
  27   chr27_9703204     AAsi    A    G        0      0        2 
  27   chr27_9703204     AKia    A    G        0      0        2 
  27   chr27_9703204     AOna    A    G        0      0        2 
  27   chr27_9703204     ASom    A    G        0      0        2 
  27   chr27_9703204     HCab    A    G        1      2        2 
  27   chr27_9703204     HPrz    A    G        1      2        2 
  27   chr27_9703204     ZBoe    A    G        0      0        2 
  27   chr27_9703204     ZGre    A    G        0      0        2 
  27   chr27_9703204     ZHar    A    G        0      0        2 
  27   chr27_9703204   Sample    A    G        0      0        2 
  27   chr27_9704785     AAsi    T    C        0      0        2 
  27   chr27_9704785     AKia    T    C        0      0        2 
  27   chr27_9704785     AOna    T    C        0      0        2 
  27   chr27_9704785     ASom    T    C        0      0        2 
  27   chr27_9704785     HCab    T    C        1      2        2 
  27   chr27_9704785     HPrz    T    C        1      2        2 
  27   chr27_9704785     ZBoe    T    C        0      0        2 
  27   chr27_9704785     ZGre    T    C        0      0        2 
  27   chr27_9704785     ZHar    T    C        0      0        2 
  27   chr27_9704785   Sample    T    C        0      0        2 
  27   chr27_9704879     AAsi    G    C        0      0        2 
  27   chr27_9704879     AKia    G    C        1      2        2 
  27   chr27_9704879     AOna    G    C        1      2        2 
  27   chr27_9704879     ASom    G    C        0      0        2 
  27   chr27_9704879     HCab    G    C        0      0        2 
  27   chr27_9704879     HPrz    G    C        0      0        2 
  27   chr27_9704879     ZBoe    G    C        0      0        2 
  27   chr27_9704879     ZGre    G    C        0      0        2 
  27   chr27_9704879     ZHar    G    C        0      0        2 
  27   chr27_9704879   Sample    G    C        0      0        2 
  27   chr27_9723844     AAsi    T    A        0      0        2 
  27   chr27_9723844     AKia    T    A        0      0        2 
  27   chr27_9723844     AOna    T    A        0      0        2 
  27   chr27_9723844     ASom    T    A        0      0        2 
  27   chr27_9723844     HCab    T    A      0.5      1        2 
  27   chr27_9723844     HPrz    T    A        0      0        2 
  27   chr27_9723844     ZBoe    T    A        0      0        2 
  27   chr27_9723844     ZGre    T    A        0      0        2 
  27   chr27_9723844     ZHar    T    A        0      0        2 
  27   chr27_9723844   Sample    T    A        0      0        2 
  27   chr27_9727416     AAsi    T    C        0      0        2 
  27   chr27_9727416     AKia    T    C      0.5      1        2 
  27   chr27_9727416     AOna    T    C        0      0        2 
  27   chr27_9727416     ASom    T    C        0      0        2 
  27   chr27_9727416     HCab    T    C        0      0        2 
  27   chr27_9727416     HPrz    T    C        0      0        2 
  27   chr27_9727416     ZBoe    T    C        0      0        2 
  27   chr27_9727416     ZGre    T    C        0      0        2 
  27   chr27_9727416     ZHar    T    C        0      0        2 
  27   chr27_9727416   Sample    T    C        0      0        2 
  27   chr27_9734206     AAsi    C    T        0      0        2 
  27   chr27_9734206     AKia    C    T      0.5      1        2 
  27   chr27_9734206     AOna    C    T        0      0        2 
  27   chr27_9734206     ASom    C    T        0      0        2 
  27   chr27_9734206     HCab    C    T        0      0        2 
  27   chr27_9734206     HPrz    C    T        0      0        2 
  27   chr27_9734206     ZBoe    C    T        0      0        2 
  27   chr27_9734206     ZGre    C    T        0      0        2 
  27   chr27_9734206     ZHar    C    T        0      0        2 
  27   chr27_9734206   Sample    C    T        0      0        2 
  27   chr27_9738896     AAsi    T    C        0      0        2 
  27   chr27_9738896     AKia    T    C        0      0        2 
  27   chr27_9738896     AOna    T    C        0      0        2 
  27   chr27_9738896     ASom    T    C        0      0        2 
  27   chr27_9738896     HCab    T    C        0      0        2 
  27   chr27_9738896     HPrz    T    C        0      0        2 
  27   chr27_9738896     ZBoe    T    C      0.5      1        2 
  27   chr27_9738896     ZGre    T    C        0      0        2 
  27   chr27_9738896     ZHar    T    C        0      0        2 
  27   chr27_9738896   Sample    T    C        0      0        2 
  27   chr27_9740243     AAsi    T    A        0      0        2 
  27   chr27_9740243     AKia    T    A        0      0        2 
  27   chr27_9740243     AOna    T    A        0      0        2 
  27   chr27_9740243     ASom    T    A        0      0        2 
  27   chr27_9740243     HCab    T    A        0      0        2 
  27   chr27_9740243     HPrz    T    A        0      0        2 
  27   chr27_9740243     ZBoe    T    A        0      0        2 
  27   chr27_9740243     ZGre    T    A      0.5      1        2 
  27   chr27_9740243     ZHar    T    A        0      0        2 
  27   chr27_9740243   Sample    T    A        0      0        2 
  27   chr27_9745902     AAsi    T    A        0      0        2 
  27   chr27_9745902     AKia    T    A        0      0        2 
  27   chr27_9745902     AOna    T    A        0      0        2 
  27   chr27_9745902     ASom    T    A        0      0        2 
  27   chr27_9745902     HCab    T    A        0      0        2 
  27   chr27_9745902     HPrz    T    A        0      0        2 
  27   chr27_9745902     ZBoe    T    A      0.5      1        2 
  27   chr27_9745902     ZGre    T    A        0      0        2 
  27   chr27_9745902     ZHar    T    A        0      0        2 
  27   chr27_9745902   Sample    T    A        0      0        2 
  27   chr27_9752483     AAsi    G    A        0      0        2 
  27   chr27_9752483     AKia    G    A        0      0        2 
  27   chr27_9752483     AOna    G    A        0      0        2 
  27   chr27_9752483     ASom    G    A        0      0        2 
  27   chr27_9752483     HCab    G    A      0.5      1        2 
  27   chr27_9752483     HPrz    G    A        0      0        2 
  27   chr27_9752483     ZBoe    G    A        0      0        2 
  27   chr27_9752483     ZGre    G    A        0      0        2 
  27   chr27_9752483     ZHar    G    A        0      0        2 
  27   chr27_9752483   Sample    G    A        0      0        2 
  27   chr27_9772195     AAsi    C    T        0      0        2 
  27   chr27_9772195     AKia    C    T        0      0        2 
  27   chr27_9772195     AOna    C    T        0      0        2 
  27   chr27_9772195     ASom    C    T        0      0        2 
  27   chr27_9772195     HCab    C    T        0      0        2 
  27   chr27_9772195     HPrz    C    T      0.5      1        2 
  27   chr27_9772195     ZBoe    C    T        0      0        2 
  27   chr27_9772195     ZGre    C    T        0      0        2 
  27   chr27_9772195     ZHar    C    T        0      0        2 
  27   chr27_9772195   Sample    C    T        0      0        2 
  27   chr27_9774047     AAsi    G    C        0      0        2 
  27   chr27_9774047     AKia    G    C        1      2        2 
  27   chr27_9774047     AOna    G    C        1      2        2 
  27   chr27_9774047     ASom    G    C        0      0        2 
  27   chr27_9774047     HCab    G    C        0      0        2 
  27   chr27_9774047     HPrz    G    C        0      0        2 
  27   chr27_9774047     ZBoe    G    C        0      0        2 
  27   chr27_9774047     ZGre    G    C        0      0        2 
  27   chr27_9774047     ZHar    G    C        0      0        2 
  27   chr27_9774047   Sample    G    C        0      0        2 
  27   chr27_9783234     AAsi    C    G        1      2        2 
  27   chr27_9783234     AKia    C    G        0      0        2 
  27   chr27_9783234     AOna    C    G        0      0        2 
  27   chr27_9783234     ASom    C    G        1      2        2 
  27   chr27_9783234     HCab    C    G        0      0        2 
  27   chr27_9783234     HPrz    C    G        0      0        2 
  27   chr27_9783234     ZBoe    C    G        0      0        2 
  27   chr27_9783234     ZGre    C    G        0      0        2 
  27   chr27_9783234     ZHar    C    G        0      0        2 
  27   chr27_9783234   Sample    C    G        1      2        2 
  27   chr27_9785532     AAsi    C    A        0      0        2 
  27   chr27_9785532     AKia    C    A        0      0        2 
  27   chr27_9785532     AOna    C    A        0      0        2 
  27   chr27_9785532     ASom    C    A        0      0        2 
  27   chr27_9785532     HCab    C    A      0.5      1        2 
  27   chr27_9785532     HPrz    C    A        0      0        2 
  27   chr27_9785532     ZBoe    C    A        0      0        2 
  27   chr27_9785532     ZGre    C    A        0      0        2 
  27   chr27_9785532     ZHar    C    A        0      0        2 
  27   chr27_9785532   Sample    C    A        0      0        2 
  27   chr27_9785741     AAsi    T    C        0      0        2 
  27   chr27_9785741     AKia    T    C        0      0        2 
  27   chr27_9785741     AOna    T    C        0      0        2 
  27   chr27_9785741     ASom    T    C        0      0        2 
  27   chr27_9785741     HCab    T    C        0      0        2 
  27   chr27_9785741     HPrz    T    C        0      0        2 
  27   chr27_9785741     ZBoe    T    C        0      0        2 
  27   chr27_9785741     ZGre    T    C      0.5      1        2 
  27   chr27_9785741     ZHar    T    C        0      0        2 
  27   chr27_9785741   Sample    T    C        0      0        2 
  27   chr27_9787027     AAsi    A    G        1      2        2 
  27   chr27_9787027     AKia    A    G        0      0        2 
  27   chr27_9787027     AOna    A    G        0      0        2 
  27   chr27_9787027     ASom    A    G        1      2        2 
  27   chr27_9787027     HCab    A    G        0      0        2 
  27   chr27_9787027     HPrz    A    G        0      0        2 
  27   chr27_9787027     ZBoe    A    G        0      0        2 
  27   chr27_9787027     ZGre    A    G        0      0        2 
  27   chr27_9787027     ZHar    A    G        0      0        2 
  27   chr27_9787027   Sample    A    G        1      2        2 
  27   chr27_9794474     AAsi    A    T        0      0        2 
  27   chr27_9794474     AKia    A    T        1      2        2 
  27   chr27_9794474     AOna    A    T        1      2        2 
  27   chr27_9794474     ASom    A    T        0      0        2 
  27   chr27_9794474     HCab    A    T        0      0        2 
  27   chr27_9794474     HPrz    A    T        0      0        2 
  27   chr27_9794474     ZBoe    A    T        0      0        2 
  27   chr27_9794474     ZGre    A    T        0      0        2 
  27   chr27_9794474     ZHar    A    T        0      0        2 
  27   chr27_9794474   Sample    A    T        0      0        2 
  27   chr27_9794731     AAsi    C    G        0      0        2 
  27   chr27_9794731     AKia    C    G        0      0        2 
  27   chr27_9794731     AOna    C    G        0      0        2 
  27   chr27_9794731     ASom    C    G        0      0        2 
  27   chr27_9794731     HCab    C    G      0.5      1        2 
  27   chr27_9794731     HPrz    C    G      0.5      1        2 
  27   chr27_9794731     ZBoe    C    G        0      0        2 
  27   chr27_9794731     ZGre    C    G        0      0        2 
  27   chr27_9794731     ZHar    C    G        0      0        2 
  27   chr27_9794731   Sample    C    G        0      0        2 
  27   chr27_9795910     AAsi    A    G        0      0        2 
  27   chr27_9795910     AKia    A    G        0      0        2 
  27   chr27_9795910     AOna    A    G        0      0        2 
  27   chr27_9795910     ASom    A    G        0      0        2 
  27   chr27_9795910     HCab    A    G      0.5      1        2 
  27   chr27_9795910     HPrz    A    G        0      0        2 
  27   chr27_9795910     ZBoe    A    G        0      0        2 
  27   chr27_9795910     ZGre    A    G        0      0        2 
  27   chr27_9795910     ZHar    A    G        0      0        2 
  27   chr27_9795910   Sample    A    G        0      0        2 
  27   chr27_9798018     AAsi    A    G        1      2        2 
  27   chr27_9798018     AKia    A    G        0      0        2 
  27   chr27_9798018     AOna    A    G        0      0        2 
  27   chr27_9798018     ASom    A    G      0.5      1        2 
  27   chr27_9798018     HCab    A    G        0      0        2 
  27   chr27_9798018     HPrz    A    G        0      0        2 
  27   chr27_9798018     ZBoe    A    G        0      0        2 
  27   chr27_9798018     ZGre    A    G        0      0        2 
  27   chr27_9798018     ZHar    A    G        0      0        2 
  27   chr27_9798018   Sample    A    G        1      2        2 
  27   chr27_9816609     AAsi    C    T        0      0        2 
  27   chr27_9816609     AKia    C    T        0      0        2 
  27   chr27_9816609     AOna    C    T        0      0        2 
  27   chr27_9816609     ASom    C    T        0      0        2 
  27   chr27_9816609     HCab    C    T        1      2        2 
  27   chr27_9816609     HPrz    C    T        1      2        2 
  27   chr27_9816609     ZBoe    C    T        0      0        2 
  27   chr27_9816609     ZGre    C    T        0      0        2 
  27   chr27_9816609     ZHar    C    T        0      0        2 
  27   chr27_9816609   Sample    C    T        0      0        2 
  27   chr27_9817245     AAsi    A    G        0      0        2 
  27   chr27_9817245     AKia    A    G        0      0        2 
  27   chr27_9817245     AOna    A    G        0      0        2 
  27   chr27_9817245     ASom    A    G        0      0        2 
  27   chr27_9817245     HCab    A    G        0      0        2 
  27   chr27_9817245     HPrz    A    G        0      0        2 
  27   chr27_9817245     ZBoe    A    G        0      0        2 
  27   chr27_9817245     ZGre    A    G        0      0        2 
  27   chr27_9817245     ZHar    A    G      0.5      1        2 
  27   chr27_9817245   Sample    A    G        0      0        2 
  27   chr27_9821000     AAsi    A    G        0      0        2 
  27   chr27_9821000     AKia    A    G        0      0        2 
  27   chr27_9821000     AOna    A    G        0      0        2 
  27   chr27_9821000     ASom    A    G        0      0        2 
  27   chr27_9821000     HCab    A    G      0.5      1        2 
  27   chr27_9821000     HPrz    A    G        0      0        2 
  27   chr27_9821000     ZBoe    A    G        0      0        2 
  27   chr27_9821000     ZGre    A    G        0      0        2 
  27   chr27_9821000     ZHar    A    G        0      0        2 
  27   chr27_9821000   Sample    A    G        0      0        2 
  27   chr27_9821292     AAsi    G    A        0      0        2 
  27   chr27_9821292     AKia    G    A        0      0        2 
  27   chr27_9821292     AOna    G    A        0      0        2 
  27   chr27_9821292     ASom    G    A        0      0        2 
  27   chr27_9821292     HCab    G    A        1      2        2 
  27   chr27_9821292     HPrz    G    A        1      2        2 
  27   chr27_9821292     ZBoe    G    A        0      0        2 
  27   chr27_9821292     ZGre    G    A        0      0        2 
  27   chr27_9821292     ZHar    G    A        0      0        2 
  27   chr27_9821292   Sample    G    A        0      0        2 
  27   chr27_9822894     AAsi    A    G        0      0        2 
  27   chr27_9822894     AKia    A    G        0      0        2 
  27   chr27_9822894     AOna    A    G        0      0        2 
  27   chr27_9822894     ASom    A    G        0      0        2 
  27   chr27_9822894     HCab    A    G        1      2        2 
  27   chr27_9822894     HPrz    A    G        1      2        2 
  27   chr27_9822894     ZBoe    A    G        0      0        2 
  27   chr27_9822894     ZGre    A    G        0      0        2 
  27   chr27_9822894     ZHar    A    G        0      0        2 
  27   chr27_9822894   Sample    A    G        0      0        2 
  27   chr27_9833701     AAsi    C    G        0      0        2 
  27   chr27_9833701     AKia    C    G        0      0        2 
  27   chr27_9833701     AOna    C    G        0      0        2 
  27   chr27_9833701     ASom    C    G        0      0        2 
  27   chr27_9833701     HCab    C    G      0.5      1        2 
  27   chr27_9833701     HPrz    C    G        0      0        2 
  27   chr27_9833701     ZBoe    C    G        0      0        2 
  27   chr27_9833701     ZGre    C    G        0      0        2 
  27   chr27_9833701     ZHar    C    G        0      0        2 
  27   chr27_9833701   Sample    C    G        0      0        2 
  27   chr27_9835978     AAsi    C    T        0      0        2 
  27   chr27_9835978     AKia    C    T        0      0        2 
  27   chr27_9835978     AOna    C    T        0      0        2 
  27   chr27_9835978     ASom    C    T        0      0        2 
  27   chr27_9835978     HCab    C    T        1      2        2 
  27   chr27_9835978     HPrz    C    T        1      2        2 
  27   chr27_9835978     ZBoe    C    T        0      0        2 
  27   chr27_9835978     ZGre    C    T        0      0        2 
  27   chr27_9835978     ZHar    C    T        0      0        2 
  27   chr27_9835978   Sample    C    T        0      0        2 
  27   chr27_9838034     AAsi    T    A        0      0        2 
  27   chr27_9838034     AKia    T    A        0      0        2 
  27   chr27_9838034     AOna    T    A        0      0        2 
  27   chr27_9838034     ASom    T    A        0      0        2 
  27   chr27_9838034     HCab    T    A      0.5      1        2 
  27   chr27_9838034     HPrz    T    A        0      0        2 
  27   chr27_9838034     ZBoe    T    A        0      0        2 
  27   chr27_9838034     ZGre    T    A        0      0        2 
  27   chr27_9838034     ZHar    T    A        0      0        2 
  27   chr27_9838034   Sample    T    A        0      0        2 
  27   chr27_9839006     AAsi    T    C        0      0        2 
  27   chr27_9839006     AKia    T    C        0      0        2 
  27   chr27_9839006     AOna    T    C        0      0        2 
  27   chr27_9839006     ASom    T    C        0      0        2 
  27   chr27_9839006     HCab    T    C      0.5      1        2 
  27   chr27_9839006     HPrz    T    C        1      2        2 
  27   chr27_9839006     ZBoe    T    C        0      0        2 
  27   chr27_9839006     ZGre    T    C        0      0        2 
  27   chr27_9839006     ZHar    T    C        0      0        2 
  27   chr27_9839006   Sample    T    C        0      0        2 
  27   chr27_9844232     AAsi    G    C        0      0        2 
  27   chr27_9844232     AKia    G    C        0      0        2 
  27   chr27_9844232     AOna    G    C        0      0        2 
  27   chr27_9844232     ASom    G    C        0      0        2 
  27   chr27_9844232     HCab    G    C      0.5      1        2 
  27   chr27_9844232     HPrz    G    C      0.5      1        2 
  27   chr27_9844232     ZBoe    G    C        0      0        2 
  27   chr27_9844232     ZGre    G    C        0      0        2 
  27   chr27_9844232     ZHar    G    C        0      0        2 
  27   chr27_9844232   Sample    G    C        0      0        2 
  27   chr27_9848823     AAsi    C    T        1      2        2 
  27   chr27_9848823     AKia    C    T        0      0        2 
  27   chr27_9848823     AOna    C    T        0      0        2 
  27   chr27_9848823     ASom    C    T      0.5      1        2 
  27   chr27_9848823     HCab    C    T        0      0        2 
  27   chr27_9848823     HPrz    C    T        0      0        2 
  27   chr27_9848823     ZBoe    C    T        0      0        2 
  27   chr27_9848823     ZGre    C    T        0      0        2 
  27   chr27_9848823     ZHar    C    T        0      0        2 
  27   chr27_9848823   Sample    C    T        1      2        2 
  27   chr27_9851595     AAsi    T    C        0      0        2 
  27   chr27_9851595     AKia    T    C        0      0        2 
  27   chr27_9851595     AOna    T    C        0      0        2 
  27   chr27_9851595     ASom    T    C        0      0        2 
  27   chr27_9851595     HCab    T    C        1      2        2 
  27   chr27_9851595     HPrz    T    C        1      2        2 
  27   chr27_9851595     ZBoe    T    C        0      0        2 
  27   chr27_9851595     ZGre    T    C        0      0        2 
  27   chr27_9851595     ZHar    T    C        0      0        2 
  27   chr27_9851595   Sample    T    C        0      0        2 
  27   chr27_9858775     AAsi    C    T        0      0        2 
  27   chr27_9858775     AKia    C    T        0      0        2 
  27   chr27_9858775     AOna    C    T        0      0        2 
  27   chr27_9858775     ASom    C    T        0      0        2 
  27   chr27_9858775     HCab    C    T        0      0        2 
  27   chr27_9858775     HPrz    C    T        0      0        2 
  27   chr27_9858775     ZBoe    C    T        0      0        2 
  27   chr27_9858775     ZGre    C    T      0.5      1        2 
  27   chr27_9858775     ZHar    C    T        0      0        2 
  27   chr27_9858775   Sample    C    T        0      0        2 
  27   chr27_9864671     AAsi    G    A        0      0        2 
  27   chr27_9864671     AKia    G    A        1      2        2 
  27   chr27_9864671     AOna    G    A        1      2        2 
  27   chr27_9864671     ASom    G    A        0      0        2 
  27   chr27_9864671     HCab    G    A        0      0        2 
  27   chr27_9864671     HPrz    G    A        0      0        2 
  27   chr27_9864671     ZBoe    G    A        0      0        2 
  27   chr27_9864671     ZGre    G    A        0      0        2 
  27   chr27_9864671     ZHar    G    A        0      0        2 
  27   chr27_9864671   Sample    G    A        0      0        2 
  27   chr27_9864884     AAsi    A    G        0      0        2 
  27   chr27_9864884     AKia    A    G        0      0        2 
  27   chr27_9864884     AOna    A    G        0      0        2 
  27   chr27_9864884     ASom    A    G        0      0        2 
  27   chr27_9864884     HCab    A    G      0.5      1        2 
  27   chr27_9864884     HPrz    A    G      0.5      1        2 
  27   chr27_9864884     ZBoe    A    G        0      0        2 
  27   chr27_9864884     ZGre    A    G        0      0        2 
  27   chr27_9864884     ZHar    A    G        0      0        2 
  27   chr27_9864884   Sample    A    G        0      0        2 
  27   chr27_9865907     AAsi    G    T        0      0        2 
  27   chr27_9865907     AKia    G    T        0      0        2 
  27   chr27_9865907     AOna    G    T        0      0        2 
  27   chr27_9865907     ASom    G    T        0      0        2 
  27   chr27_9865907     HCab    G    T        0      0        2 
  27   chr27_9865907     HPrz    G    T        0      0        2 
  27   chr27_9865907     ZBoe    G    T        0      0        2 
  27   chr27_9865907     ZGre    G    T        0      0        2 
  27   chr27_9865907     ZHar    G    T        1      2        2 
  27   chr27_9865907   Sample    G    T        0      0        2 
  27   chr27_9873084     AAsi    C    T        0      0        2 
  27   chr27_9873084     AKia    C    T        0      0        2 
  27   chr27_9873084     AOna    C    T        0      0        2 
  27   chr27_9873084     ASom    C    T        0      0        2 
  27   chr27_9873084     HCab    C    T        1      2        2 
  27   chr27_9873084     HPrz    C    T        1      2        2 
  27   chr27_9873084     ZBoe    C    T        0      0        2 
  27   chr27_9873084     ZGre    C    T        0      0        2 
  27   chr27_9873084     ZHar    C    T        0      0        2 
  27   chr27_9873084   Sample    C    T        0      0        2 
  27   chr27_9873568     AAsi    C    T        0      0        2 
  27   chr27_9873568     AKia    C    T        0      0        2 
  27   chr27_9873568     AOna    C    T        0      0        2 
  27   chr27_9873568     ASom    C    T        0      0        2 
  27   chr27_9873568     HCab    C    T        1      2        2 
  27   chr27_9873568     HPrz    C    T        1      2        2 
  27   chr27_9873568     ZBoe    C    T        0      0        2 
  27   chr27_9873568     ZGre    C    T        0      0        2 
  27   chr27_9873568     ZHar    C    T        0      0        2 
  27   chr27_9873568   Sample    C    T        0      0        2 
  27   chr27_9875081     AAsi    A    G        0      0        2 
  27   chr27_9875081     AKia    A    G        1      2        2 
  27   chr27_9875081     AOna    A    G        1      2        2 
  27   chr27_9875081     ASom    A    G        0      0        2 
  27   chr27_9875081     HCab    A    G        0      0        2 
  27   chr27_9875081     HPrz    A    G        0      0        2 
  27   chr27_9875081     ZBoe    A    G        0      0        2 
  27   chr27_9875081     ZGre    A    G        0      0        2 
  27   chr27_9875081     ZHar    A    G        0      0        2 
  27   chr27_9875081   Sample    A    G        0      0        2 
  27   chr27_9884494     AAsi    T    C        0      0        2 
  27   chr27_9884494     AKia    T    C        0      0        2 
  27   chr27_9884494     AOna    T    C        0      0        2 
  27   chr27_9884494     ASom    T    C        0      0        2 
  27   chr27_9884494     HCab    T    C        0      0        2 
  27   chr27_9884494     HPrz    T    C      0.5      1        2 
  27   chr27_9884494     ZBoe    T    C        0      0        2 
  27   chr27_9884494     ZGre    T    C        0      0        2 
  27   chr27_9884494     ZHar    T    C        0      0        2 
  27   chr27_9884494   Sample    T    C        0      0        2 
  27   chr27_9886344     AAsi    C    G        0      0        2 
  27   chr27_9886344     AKia    C    G        0      0        2 
  27   chr27_9886344     AOna    C    G        0      0        2 
  27   chr27_9886344     ASom    C    G        1      2        2 
  27   chr27_9886344     HCab    C    G        0      0        2 
  27   chr27_9886344     HPrz    C    G        0      0        2 
  27   chr27_9886344     ZBoe    C    G        0      0        2 
  27   chr27_9886344     ZGre    C    G        0      0        2 
  27   chr27_9886344     ZHar    C    G        0      0        2 
  27   chr27_9886344   Sample    C    G        0      0        2 
  27   chr27_9888206     AAsi    C    T        0      0        2 
  27   chr27_9888206     AKia    C    T        1      2        2 
  27   chr27_9888206     AOna    C    T        1      2        2 
  27   chr27_9888206     ASom    C    T        0      0        2 
  27   chr27_9888206     HCab    C    T        1      2        2 
  27   chr27_9888206     HPrz    C    T        1      2        2 
  27   chr27_9888206     ZBoe    C    T        0      0        2 
  27   chr27_9888206     ZGre    C    T        0      0        2 
  27   chr27_9888206     ZHar    C    T        0      0        2 
  27   chr27_9888206   Sample    C    T        0      0        2 
  27   chr27_9902229     AAsi    G    T        0      0        2 
  27   chr27_9902229     AKia    G    T        0      0        2 
  27   chr27_9902229     AOna    G    T        0      0        2 
  27   chr27_9902229     ASom    G    T        0      0        2 
  27   chr27_9902229     HCab    G    T        1      2        2 
  27   chr27_9902229     HPrz    G    T        1      2        2 
  27   chr27_9902229     ZBoe    G    T        0      0        2 
  27   chr27_9902229     ZGre    G    T        0      0        2 
  27   chr27_9902229     ZHar    G    T        0      0        2 
  27   chr27_9902229   Sample    G    T        0      0        2 
  27   chr27_9910790     AAsi    C    T        0      0        2 
  27   chr27_9910790     AKia    C    T        0      0        2 
  27   chr27_9910790     AOna    C    T        0      0        2 
  27   chr27_9910790     ASom    C    T        0      0        2 
  27   chr27_9910790     HCab    C    T        0      0        2 
  27   chr27_9910790     HPrz    C    T        0      0        2 
  27   chr27_9910790     ZBoe    C    T        1      2        2 
  27   chr27_9910790     ZGre    C    T        1      2        2 
  27   chr27_9910790     ZHar    C    T        0      0        2 
  27   chr27_9910790   Sample    C    T        0      0        2 
  27   chr27_9915131     AAsi    C    T        0      0        2 
  27   chr27_9915131     AKia    C    T        1      2        2 
  27   chr27_9915131     AOna    C    T        0      0        2 
  27   chr27_9915131     ASom    C    T        0      0        2 
  27   chr27_9915131     HCab    C    T        0      0        2 
  27   chr27_9915131     HPrz    C    T        0      0        2 
  27   chr27_9915131     ZBoe    C    T        0      0        2 
  27   chr27_9915131     ZGre    C    T        0      0        2 
  27   chr27_9915131     ZHar    C    T        0      0        2 
  27   chr27_9915131   Sample    C    T        0      0        2 
  27   chr27_9917762     AAsi    T    C        0      0        2 
  27   chr27_9917762     AKia    T    C      0.5      1        2 
  27   chr27_9917762     AOna    T    C        0      0        2 
  27   chr27_9917762     ASom    T    C        0      0        2 
  27   chr27_9917762     HCab    T    C        0      0        2 
  27   chr27_9917762     HPrz    T    C        0      0        2 
  27   chr27_9917762     ZBoe    T    C        0      0        2 
  27   chr27_9917762     ZGre    T    C        0      0        2 
  27   chr27_9917762     ZHar    T    C        0      0        2 
  27   chr27_9917762   Sample    T    C        0      0        2 
  27   chr27_9919255     AAsi    G    A      0.5      1        2 
  27   chr27_9919255     AKia    G    A        0      0        2 
  27   chr27_9919255     AOna    G    A        0      0        2 
  27   chr27_9919255     ASom    G    A        0      0        2 
  27   chr27_9919255     HCab    G    A        0      0        2 
  27   chr27_9919255     HPrz    G    A        0      0        2 
  27   chr27_9919255     ZBoe    G    A        0      0        2 
  27   chr27_9919255     ZGre    G    A        0      0        2 
  27   chr27_9919255     ZHar    G    A        0      0        2 
  27   chr27_9919255   Sample    G    A        0      0        2 
  27   chr27_9922610     AAsi    A    C        0      0        2 
  27   chr27_9922610     AKia    A    C        0      0        2 
  27   chr27_9922610     AOna    A    C        0      0        2 
  27   chr27_9922610     ASom    A    C        0      0        2 
  27   chr27_9922610     HCab    A    C        0      0        2 
  27   chr27_9922610     HPrz    A    C        0      0        2 
  27   chr27_9922610     ZBoe    A    C      0.5      1        2 
  27   chr27_9922610     ZGre    A    C        0      0        2 
  27   chr27_9922610     ZHar    A    C        0      0        2 
  27   chr27_9922610   Sample    A    C        0      0        2 
  27   chr27_9923501     AAsi    T    C        0      0        2 
  27   chr27_9923501     AKia    T    C        0      0        2 
  27   chr27_9923501     AOna    T    C        0      0        2 
  27   chr27_9923501     ASom    T    C        0      0        2 
  27   chr27_9923501     HCab    T    C        0      0        2 
  27   chr27_9923501     HPrz    T    C        0      0        2 
  27   chr27_9923501     ZBoe    T    C        0      0        2 
  27   chr27_9923501     ZGre    T    C      0.5      1        2 
  27   chr27_9923501     ZHar    T    C        0      0        2 
  27   chr27_9923501   Sample    T    C        0      0        2 
  27   chr27_9925767     AAsi    A    G        0      0        2 
  27   chr27_9925767     AKia    A    G        0      0        2 
  27   chr27_9925767     AOna    A    G        0      0        2 
  27   chr27_9925767     ASom    A    G        0      0        2 
  27   chr27_9925767     HCab    A    G      0.5      1        2 
  27   chr27_9925767     HPrz    A    G        0      0        2 
  27   chr27_9925767     ZBoe    A    G        0      0        2 
  27   chr27_9925767     ZGre    A    G        0      0        2 
  27   chr27_9925767     ZHar    A    G        0      0        2 
  27   chr27_9925767   Sample    A    G        0      0        2 
  27   chr27_9940336     AAsi    G    A        0      0        2 
  27   chr27_9940336     AKia    G    A        0      0        2 
  27   chr27_9940336     AOna    G    A        0      0        2 
  27   chr27_9940336     ASom    G    A        0      0        2 
  27   chr27_9940336     HCab    G    A        1      2        2 
  27   chr27_9940336     HPrz    G    A        1      2        2 
  27   chr27_9940336     ZBoe    G    A        0      0        2 
  27   chr27_9940336     ZGre    G    A        0      0        2 
  27   chr27_9940336     ZHar    G    A        0      0        2 
  27   chr27_9940336   Sample    G    A        0      0        2 
  27   chr27_9946830     AAsi    A    G        1      2        2 
  27   chr27_9946830     AKia    A    G        1      2        2 
  27   chr27_9946830     AOna    A    G        1      2        2 
  27   chr27_9946830     ASom    A    G        1      2        2 
  27   chr27_9946830     HCab    A    G        0      0        2 
  27   chr27_9946830     HPrz    A    G        0      0        2 
  27   chr27_9946830     ZBoe    A    G        0      0        2 
  27   chr27_9946830     ZGre    A    G        0      0        2 
  27   chr27_9946830     ZHar    A    G        0      0        2 
  27   chr27_9946830   Sample    A    G        1      2        2 
  27   chr27_9947486     AAsi    A    G        0      0        2 
  27   chr27_9947486     AKia    A    G        0      0        2 
  27   chr27_9947486     AOna    A    G        0      0        2 
  27   chr27_9947486     ASom    A    G        0      0        2 
  27   chr27_9947486     HCab    A    G        1      2        2 
  27   chr27_9947486     HPrz    A    G        1      2        2 
  27   chr27_9947486     ZBoe    A    G        0      0        2 
  27   chr27_9947486     ZGre    A    G        0      0        2 
  27   chr27_9947486     ZHar    A    G        0      0        2 
  27   chr27_9947486   Sample    A    G        0      0        2 
  27   chr27_9954065     AAsi    A    G        0      0        2 
  27   chr27_9954065     AKia    A    G        0      0        2 
  27   chr27_9954065     AOna    A    G        0      0        2 
  27   chr27_9954065     ASom    A    G        0      0        2 
  27   chr27_9954065     HCab    A    G        0      0        2 
  27   chr27_9954065     HPrz    A    G        0      0        2 
  27   chr27_9954065     ZBoe    A    G        0      0        2 
  27   chr27_9954065     ZGre    A    G      0.5      1        2 
  27   chr27_9954065     ZHar    A    G        0      0        2 
  27   chr27_9954065   Sample    A    G        0      0        2 
  27   chr27_9957441     AAsi    G    A      0.5      1        2 
  27   chr27_9957441     AKia    G    A        0      0        2 
  27   chr27_9957441     AOna    G    A        0      0        2 
  27   chr27_9957441     ASom    G    A        0      0        2 
  27   chr27_9957441     HCab    G    A        0      0        2 
  27   chr27_9957441     HPrz    G    A        0      0        2 
  27   chr27_9957441     ZBoe    G    A        0      0        2 
  27   chr27_9957441     ZGre    G    A        0      0        2 
  27   chr27_9957441     ZHar    G    A        0      0        2 
  27   chr27_9957441   Sample    G    A        0      0        2 
  27   chr27_9961269     AAsi    A    G        0      0        2 
  27   chr27_9961269     AKia    A    G        0      0        2 
  27   chr27_9961269     AOna    A    G        0      0        2 
  27   chr27_9961269     ASom    A    G        0      0        2 
  27   chr27_9961269     HCab    A    G        1      2        2 
  27   chr27_9961269     HPrz    A    G        1      2        2 
  27   chr27_9961269     ZBoe    A    G        0      0        2 
  27   chr27_9961269     ZGre    A    G        0      0        2 
  27   chr27_9961269     ZHar    A    G        0      0        2 
  27   chr27_9961269   Sample    A    G        1      2        2 
  27   chr27_9966603     AAsi    C    T        0      0        2 
  27   chr27_9966603     AKia    C    T        0      0        2 
  27   chr27_9966603     AOna    C    T        0      0        2 
  27   chr27_9966603     ASom    C    T        0      0        2 
  27   chr27_9966603     HCab    C    T        1      2        2 
  27   chr27_9966603     HPrz    C    T        1      2        2 
  27   chr27_9966603     ZBoe    C    T        0      0        2 
  27   chr27_9966603     ZGre    C    T        0      0        2 
  27   chr27_9966603     ZHar    C    T        0      0        2 
  27   chr27_9966603   Sample    C    T        0      0        2 
  27   chr27_9978311     AAsi    A    T        0      0        2 
  27   chr27_9978311     AKia    A    T        0      0        2 
  27   chr27_9978311     AOna    A    T        0      0        2 
  27   chr27_9978311     ASom    A    T        0      0        2 
  27   chr27_9978311     HCab    A    T        0      0        2 
  27   chr27_9978311     HPrz    A    T        0      0        2 
  27   chr27_9978311     ZBoe    A    T        1      2        2 
  27   chr27_9978311     ZGre    A    T        1      2        2 
  27   chr27_9978311     ZHar    A    T        1      2        2 
  27   chr27_9978311   Sample    A    T        0      0        2 
  27   chr27_9979336     AAsi    C    T        0      0        2 
  27   chr27_9979336     AKia    C    T        0      0        2 
  27   chr27_9979336     AOna    C    T        0      0        2 
  27   chr27_9979336     ASom    C    T        1      2        2 
  27   chr27_9979336     HCab    C    T        0      0        2 
  27   chr27_9979336     HPrz    C    T        0      0        2 
  27   chr27_9979336     ZBoe    C    T        0      0        2 
  27   chr27_9979336     ZGre    C    T        0      0        2 
  27   chr27_9979336     ZHar    C    T        0      0        2 
  27   chr27_9979336   Sample    C    T        0      0        2 
  27   chr27_9985749     AAsi    A    G        0      0        2 
  27   chr27_9985749     AKia    A    G        0      0        2 
  27   chr27_9985749     AOna    A    G        0      0        2 
  27   chr27_9985749     ASom    A    G        0      0        2 
  27   chr27_9985749     HCab    A    G        0      0        2 
  27   chr27_9985749     HPrz    A    G        0      0        2 
  27   chr27_9985749     ZBoe    A    G        0      0        2 
  27   chr27_9985749     ZGre    A    G        0      0        2 
  27   chr27_9985749     ZHar    A    G        1      2        2 
  27   chr27_9985749   Sample    A    G        0      0        2 
  27   chr27_9986917     AAsi    C    T        0      0        2 
  27   chr27_9986917     AKia    C    T        1      2        2 
  27   chr27_9986917     AOna    C    T        1      2        2 
  27   chr27_9986917     ASom    C    T        0      0        2 
  27   chr27_9986917     HCab    C    T        0      0        2 
  27   chr27_9986917     HPrz    C    T        0      0        2 
  27   chr27_9986917     ZBoe    C    T        0      0        2 
  27   chr27_9986917     ZGre    C    T        0      0        2 
  27   chr27_9986917     ZHar    C    T        0      0        2 
  27   chr27_9986917   Sample    C    T        0      0        2 
  27   chr27_9988157     AAsi    A    G      0.5      1        2 
  27   chr27_9988157     AKia    A    G        0      0        2 
  27   chr27_9988157     AOna    A    G        0      0        2 
  27   chr27_9988157     ASom    A    G        0      0        2 
  27   chr27_9988157     HCab    A    G        0      0        2 
  27   chr27_9988157     HPrz    A    G        0      0        2 
  27   chr27_9988157     ZBoe    A    G        0      0        2 
  27   chr27_9988157     ZGre    A    G        0      0        2 
  27   chr27_9988157     ZHar    A    G        0      0        2 
  27   chr27_9988157   Sample    A    G        0      0        2 
  27   chr27_9992155     AAsi    G    T        1      2        2 
  27   chr27_9992155     AKia    G    T        0      0        2 
  27   chr27_9992155     AOna    G    T        0      0        2 
  27   chr27_9992155     ASom    G    T        1      2        2 
  27   chr27_9992155     HCab    G    T        0      0        2 
  27   chr27_9992155     HPrz    G    T        0      0        2 
  27   chr27_9992155     ZBoe    G    T        0      0        2 
  27   chr27_9992155     ZGre    G    T        0      0        2 
  27   chr27_9992155     ZHar    G    T        0      0        2 
  27   chr27_9992155   Sample    G    T        1      2        2 
  27   chr27_9994868     AAsi    A    C        0      0        2 
  27   chr27_9994868     AKia    A    C        0      0        2 
  27   chr27_9994868     AOna    A    C        0      0        2 
  27   chr27_9994868     ASom    A    C      0.5      1        2 
  27   chr27_9994868     HCab    A    C        0      0        2 
  27   chr27_9994868     HPrz    A    C        0      0        2 
  27   chr27_9994868     ZBoe    A    C        0      0        2 
  27   chr27_9994868     ZGre    A    C        0      0        2 
  27   chr27_9994868     ZHar    A    C        0      0        2 
  27   chr27_9994868   Sample    A    C        0      0        2 
  27  chr27_10005829     AAsi    T    C        0      0        2 
  27  chr27_10005829     AKia    T    C        0      0        2 
  27  chr27_10005829     AOna    T    C        0      0        2 
  27  chr27_10005829     ASom    T    C        0      0        2 
  27  chr27_10005829     HCab    T    C        0      0        2 
  27  chr27_10005829     HPrz    T    C        0      0        2 
  27  chr27_10005829     ZBoe    T    C        0      0        2 
  27  chr27_10005829     ZGre    T    C        0      0        2 
  27  chr27_10005829     ZHar    T    C        1      2        2 
  27  chr27_10005829   Sample    T    C        0      0        2 
  27  chr27_10006218     AAsi    A    G        0      0        2 
  27  chr27_10006218     AKia    A    G        0      0        2 
  27  chr27_10006218     AOna    A    G        0      0        2 
  27  chr27_10006218     ASom    A    G        0      0        2 
  27  chr27_10006218     HCab    A    G        0      0        2 
  27  chr27_10006218     HPrz    A    G        0      0        2 
  27  chr27_10006218     ZBoe    A    G      0.5      1        2 
  27  chr27_10006218     ZGre    A    G        0      0        2 
  27  chr27_10006218     ZHar    A    G        0      0        2 
  27  chr27_10006218   Sample    A    G        0      0        2 
  27  chr27_10021681     AAsi    A    G        0      0        2 
  27  chr27_10021681     AKia    A    G        0      0        2 
  27  chr27_10021681     AOna    A    G        0      0        2 
  27  chr27_10021681     ASom    A    G        0      0        2 
  27  chr27_10021681     HCab    A    G        0      0        2 
  27  chr27_10021681     HPrz    A    G        0      0        2 
  27  chr27_10021681     ZBoe    A    G        0      0        2 
  27  chr27_10021681     ZGre    A    G        0      0        2 
  27  chr27_10021681     ZHar    A    G        1      2        2 
  27  chr27_10021681   Sample    A    G        0      0        2 
  27  chr27_10024097     AAsi    A    G        0      0        2 
  27  chr27_10024097     AKia    A    G        1      2        2 
  27  chr27_10024097     AOna    A    G        1      2        2 
  27  chr27_10024097     ASom    A    G        0      0        2 
  27  chr27_10024097     HCab    A    G        0      0        2 
  27  chr27_10024097     HPrz    A    G        0      0        2 
  27  chr27_10024097     ZBoe    A    G        0      0        2 
  27  chr27_10024097     ZGre    A    G        1      2        2 
  27  chr27_10024097     ZHar    A    G        0      0        2 
  27  chr27_10024097   Sample    A    G        0      0        2 
  27  chr27_10039291     AAsi    G    A        0      0        2 
  27  chr27_10039291     AKia    G    A        0      0        2 
  27  chr27_10039291     AOna    G    A        0      0        2 
  27  chr27_10039291     ASom    G    A        0      0        2 
  27  chr27_10039291     HCab    G    A        0      0        2 
  27  chr27_10039291     HPrz    G    A        0      0        2 
  27  chr27_10039291     ZBoe    G    A        0      0        2 
  27  chr27_10039291     ZGre    G    A        1      2        2 
  27  chr27_10039291     ZHar    G    A        0      0        2 
  27  chr27_10039291   Sample    G    A        0      0        2 
  27  chr27_10047181     AAsi    C    A        0      0        2 
  27  chr27_10047181     AKia    C    A        0      0        2 
  27  chr27_10047181     AOna    C    A        0      0        2 
  27  chr27_10047181     ASom    C    A        0      0        2 
  27  chr27_10047181     HCab    C    A        0      0        2 
  27  chr27_10047181     HPrz    C    A        0      0        2 
  27  chr27_10047181     ZBoe    C    A      0.5      1        2 
  27  chr27_10047181     ZGre    C    A        0      0        2 
  27  chr27_10047181     ZHar    C    A        0      0        2 
  27  chr27_10047181   Sample    C    A        0      0        2 
  27  chr27_10055266     AAsi    A    C        0      0        2 
  27  chr27_10055266     AKia    A    C      0.5      1        2 
  27  chr27_10055266     AOna    A    C        0      0        2 
  27  chr27_10055266     ASom    A    C        0      0        2 
  27  chr27_10055266     HCab    A    C        0      0        2 
  27  chr27_10055266     HPrz    A    C        0      0        2 
  27  chr27_10055266     ZBoe    A    C        0      0        2 
  27  chr27_10055266     ZGre    A    C        0      0        2 
  27  chr27_10055266     ZHar    A    C        0      0        2 
  27  chr27_10055266   Sample    A    C        0      0        2 
  27  chr27_10058884     AAsi    G    T        0      0        2 
  27  chr27_10058884     AKia    G    T        0      0        2 
  27  chr27_10058884     AOna    G    T        0      0        2 
  27  chr27_10058884     ASom    G    T        0      0        2 
  27  chr27_10058884     HCab    G    T        0      0        2 
  27  chr27_10058884     HPrz    G    T        0      0        2 
  27  chr27_10058884     ZBoe    G    T      0.5      1        2 
  27  chr27_10058884     ZGre    G    T        0      0        2 
  27  chr27_10058884     ZHar    G    T        0      0        2 
  27  chr27_10058884   Sample    G    T        0      0        2 
  27  chr27_10071589     AAsi    C    A        0      0        2 
  27  chr27_10071589     AKia    C    A        0      0        2 
  27  chr27_10071589     AOna    C    A        0      0        2 
  27  chr27_10071589     ASom    C    A        0      0        2 
  27  chr27_10071589     HCab    C    A        0      0        2 
  27  chr27_10071589     HPrz    C    A        0      0        2 
  27  chr27_10071589     ZBoe    C    A        0      0        2 
  27  chr27_10071589     ZGre    C    A        0      0        2 
  27  chr27_10071589     ZHar    C    A      0.5      1        2 
  27  chr27_10071589   Sample    C    A        0      0        2 
  27  chr27_10075565     AAsi    A    C      0.5      1        2 
  27  chr27_10075565     AKia    A    C        0      0        2 
  27  chr27_10075565     AOna    A    C        0      0        2 
  27  chr27_10075565     ASom    A    C        1      2        2 
  27  chr27_10075565     HCab    A    C        0      0        2 
  27  chr27_10075565     HPrz    A    C        0      0        2 
  27  chr27_10075565     ZBoe    A    C        0      0        2 
  27  chr27_10075565     ZGre    A    C        0      0        2 
  27  chr27_10075565     ZHar    A    C        0      0        2 
  27  chr27_10075565   Sample    A    C        1      2        2 
  27  chr27_10076393     AAsi    G    A      0.5      1        2 
  27  chr27_10076393     AKia    G    A        1      2        2 
  27  chr27_10076393     AOna    G    A        1      2        2 
  27  chr27_10076393     ASom    G    A        0      0        2 
  27  chr27_10076393     HCab    G    A        0      0        2 
  27  chr27_10076393     HPrz    G    A        0      0        2 
  27  chr27_10076393     ZBoe    G    A        1      2        2 
  27  chr27_10076393     ZGre    G    A        1      2        2 
  27  chr27_10076393     ZHar    G    A        0      0        2 
  27  chr27_10076393   Sample    G    A        0      0        2 
  27  chr27_10082273     AAsi    A    G      0.5      1        2 
  27  chr27_10082273     AKia    A    G        0      0        2 
  27  chr27_10082273     AOna    A    G        0      0        2 
  27  chr27_10082273     ASom    A    G        0      0        2 
  27  chr27_10082273     HCab    A    G        0      0        2 
  27  chr27_10082273     HPrz    A    G        0      0        2 
  27  chr27_10082273     ZBoe    A    G        0      0        2 
  27  chr27_10082273     ZGre    A    G        0      0        2 
  27  chr27_10082273     ZHar    A    G        0      0        2 
  27  chr27_10082273   Sample    A    G        1      2        2 
  27  chr27_10091527     AAsi    C    G      0.5      1        2 
  27  chr27_10091527     AKia    C    G        0      0        2 
  27  chr27_10091527     AOna    C    G        0      0        2 
  27  chr27_10091527     ASom    C    G        0      0        2 
  27  chr27_10091527     HCab    C    G        0      0        2 
  27  chr27_10091527     HPrz    C    G        0      0        2 
  27  chr27_10091527     ZBoe    C    G        0      0        2 
  27  chr27_10091527     ZGre    C    G        0      0        2 
  27  chr27_10091527     ZHar    C    G        0      0        2 
  27  chr27_10091527   Sample    C    G        0      0        2 
  27  chr27_10093560     AAsi    A    G        0      0        2 
  27  chr27_10093560     AKia    A    G      0.5      1        2 
  27  chr27_10093560     AOna    A    G        0      0        2 
  27  chr27_10093560     ASom    A    G        0      0        2 
  27  chr27_10093560     HCab    A    G        0      0        2 
  27  chr27_10093560     HPrz    A    G        0      0        2 
  27  chr27_10093560     ZBoe    A    G        0      0        2 
  27  chr27_10093560     ZGre    A    G        0      0        2 
  27  chr27_10093560     ZHar    A    G        0      0        2 
  27  chr27_10093560   Sample    A    G        0      0        2 
  27  chr27_10102507     AAsi    C    T        0      0        2 
  27  chr27_10102507     AKia    C    T        0      0        2 
  27  chr27_10102507     AOna    C    T        0      0        2 
  27  chr27_10102507     ASom    C    T        0      0        2 
  27  chr27_10102507     HCab    C    T        0      0        2 
  27  chr27_10102507     HPrz    C    T      0.5      1        2 
  27  chr27_10102507     ZBoe    C    T        0      0        2 
  27  chr27_10102507     ZGre    C    T        0      0        2 
  27  chr27_10102507     ZHar    C    T        0      0        2 
  27  chr27_10102507   Sample    C    T        0      0        2 
  27  chr27_10107622     AAsi    C    T        0      0        2 
  27  chr27_10107622     AKia    C    T      0.5      1        2 
  27  chr27_10107622     AOna    C    T        0      0        2 
  27  chr27_10107622     ASom    C    T        0      0        2 
  27  chr27_10107622     HCab    C    T        0      0        2 
  27  chr27_10107622     HPrz    C    T        0      0        2 
  27  chr27_10107622     ZBoe    C    T        0      0        2 
  27  chr27_10107622     ZGre    C    T        0      0        2 
  27  chr27_10107622     ZHar    C    T        0      0        2 
  27  chr27_10107622   Sample    C    T        0      0        2 
  27  chr27_10108866     AAsi    A    G        0      0        2 
  27  chr27_10108866     AKia    A    G        0      0        2 
  27  chr27_10108866     AOna    A    G        0      0        2 
  27  chr27_10108866     ASom    A    G        0      0        2 
  27  chr27_10108866     HCab    A    G        0      0        2 
  27  chr27_10108866     HPrz    A    G        0      0        2 
  27  chr27_10108866     ZBoe    A    G      0.5      1        2 
  27  chr27_10108866     ZGre    A    G        0      0        2 
  27  chr27_10108866     ZHar    A    G      0.5      1        2 
  27  chr27_10108866   Sample    A    G        0      0        2 
  27  chr27_10119639     AAsi    G    C        0      0        2 
  27  chr27_10119639     AKia    G    C        0      0        2 
  27  chr27_10119639     AOna    G    C        0      0        2 
  27  chr27_10119639     ASom    G    C        0      0        2 
  27  chr27_10119639     HCab    G    C      0.5      1        2 
  27  chr27_10119639     HPrz    G    C      0.5      1        2 
  27  chr27_10119639     ZBoe    G    C        0      0        2 
  27  chr27_10119639     ZGre    G    C        0      0        2 
  27  chr27_10119639     ZHar    G    C        0      0        2 
  27  chr27_10119639   Sample    G    C        0      0        2 
  27  chr27_10121533     AAsi    T    C        0      0        2 
  27  chr27_10121533     AKia    T    C        0      0        2 
  27  chr27_10121533     AOna    T    C        0      0        2 
  27  chr27_10121533     ASom    T    C        0      0        2 
  27  chr27_10121533     HCab    T    C      0.5      1        2 
  27  chr27_10121533     HPrz    T    C      0.5      1        2 
  27  chr27_10121533     ZBoe    T    C        0      0        2 
  27  chr27_10121533     ZGre    T    C        0      0        2 
  27  chr27_10121533     ZHar    T    C        0      0        2 
  27  chr27_10121533   Sample    T    C        0      0        2 
  27  chr27_10123606     AAsi    C    T        0      0        2 
  27  chr27_10123606     AKia    C    T        0      0        2 
  27  chr27_10123606     AOna    C    T        0      0        2 
  27  chr27_10123606     ASom    C    T        0      0        2 
  27  chr27_10123606     HCab    C    T        1      2        2 
  27  chr27_10123606     HPrz    C    T        1      2        2 
  27  chr27_10123606     ZBoe    C    T        0      0        2 
  27  chr27_10123606     ZGre    C    T        0      0        2 
  27  chr27_10123606     ZHar    C    T        0      0        2 
  27  chr27_10123606   Sample    C    T        0      0        2 
  27  chr27_10124051     AAsi    A    G        0      0        2 
  27  chr27_10124051     AKia    A    G        0      0        2 
  27  chr27_10124051     AOna    A    G        0      0        2 
  27  chr27_10124051     ASom    A    G        0      0        2 
  27  chr27_10124051     HCab    A    G        0      0        2 
  27  chr27_10124051     HPrz    A    G        0      0        2 
  27  chr27_10124051     ZBoe    A    G        0      0        2 
  27  chr27_10124051     ZGre    A    G        0      0        2 
  27  chr27_10124051     ZHar    A    G        1      2        2 
  27  chr27_10124051   Sample    A    G        0      0        2 
  27  chr27_10124413     AAsi    T    C        0      0        2 
  27  chr27_10124413     AKia    T    C        0      0        2 
  27  chr27_10124413     AOna    T    C        0      0        2 
  27  chr27_10124413     ASom    T    C        0      0        2 
  27  chr27_10124413     HCab    T    C        1      2        2 
  27  chr27_10124413     HPrz    T    C        1      2        2 
  27  chr27_10124413     ZBoe    T    C        0      0        2 
  27  chr27_10124413     ZGre    T    C        0      0        2 
  27  chr27_10124413     ZHar    T    C        0      0        2 
  27  chr27_10124413   Sample    T    C        0      0        2 
  27  chr27_10133106     AAsi    G    C        0      0        2 
  27  chr27_10133106     AKia    G    C        0      0        2 
  27  chr27_10133106     AOna    G    C        0      0        2 
  27  chr27_10133106     ASom    G    C        0      0        2 
  27  chr27_10133106     HCab    G    C      0.5      1        2 
  27  chr27_10133106     HPrz    G    C        0      0        2 
  27  chr27_10133106     ZBoe    G    C        0      0        2 
  27  chr27_10133106     ZGre    G    C        0      0        2 
  27  chr27_10133106     ZHar    G    C        0      0        2 
  27  chr27_10133106   Sample    G    C        0      0        2 
  27  chr27_10139535     AAsi    C    A        0      0        2 
  27  chr27_10139535     AKia    C    A        0      0        2 
  27  chr27_10139535     AOna    C    A        0      0        2 
  27  chr27_10139535     ASom    C    A        0      0        2 
  27  chr27_10139535     HCab    C    A        0      0        2 
  27  chr27_10139535     HPrz    C    A      0.5      1        2 
  27  chr27_10139535     ZBoe    C    A        0      0        2 
  27  chr27_10139535     ZGre    C    A        0      0        2 
  27  chr27_10139535     ZHar    C    A        0      0        2 
  27  chr27_10139535   Sample    C    A        0      0        2 
  27  chr27_10142042     AAsi    T    C        0      0        2 
  27  chr27_10142042     AKia    T    C        0      0        2 
  27  chr27_10142042     AOna    T    C        0      0        2 
  27  chr27_10142042     ASom    T    C        0      0        2 
  27  chr27_10142042     HCab    T    C        0      0        2 
  27  chr27_10142042     HPrz    T    C        0      0        2 
  27  chr27_10142042     ZBoe    T    C        0      0        2 
  27  chr27_10142042     ZGre    T    C        0      0        2 
  27  chr27_10142042     ZHar    T    C        1      2        2 
  27  chr27_10142042   Sample    T    C        0      0        2 
  27  chr27_10142351     AAsi    G    C        0      0        2 
  27  chr27_10142351     AKia    G    C        0      0        2 
  27  chr27_10142351     AOna    G    C        0      0        2 
  27  chr27_10142351     ASom    G    C        0      0        2 
  27  chr27_10142351     HCab    G    C        1      2        2 
  27  chr27_10142351     HPrz    G    C        1      2        2 
  27  chr27_10142351     ZBoe    G    C        0      0        2 
  27  chr27_10142351     ZGre    G    C        0      0        2 
  27  chr27_10142351     ZHar    G    C        0      0        2 
  27  chr27_10142351   Sample    G    C        0      0        2 
  27  chr27_10142827     AAsi    C    G        0      0        2 
  27  chr27_10142827     AKia    C    G        0      0        2 
  27  chr27_10142827     AOna    C    G        0      0        2 
  27  chr27_10142827     ASom    C    G        0      0        2 
  27  chr27_10142827     HCab    C    G        0      0        2 
  27  chr27_10142827     HPrz    C    G        0      0        2 
  27  chr27_10142827     ZBoe    C    G        0      0        2 
  27  chr27_10142827     ZGre    C    G      0.5      1        2 
  27  chr27_10142827     ZHar    C    G        0      0        2 
  27  chr27_10142827   Sample    C    G        0      0        2 
  27  chr27_10144375     AAsi    G    T        0      0        2 
  27  chr27_10144375     AKia    G    T        0      0        2 
  27  chr27_10144375     AOna    G    T        1      2        2 
  27  chr27_10144375     ASom    G    T        0      0        2 
  27  chr27_10144375     HCab    G    T        0      0        2 
  27  chr27_10144375     HPrz    G    T        0      0        2 
  27  chr27_10144375     ZBoe    G    T        0      0        2 
  27  chr27_10144375     ZGre    G    T        0      0        2 
  27  chr27_10144375     ZHar    G    T        0      0        2 
  27  chr27_10144375   Sample    G    T        0      0        2 
  27  chr27_10148861     AAsi    A    G        0      0        2 
  27  chr27_10148861     AKia    A    G        1      2        2 
  27  chr27_10148861     AOna    A    G        0      0        2 
  27  chr27_10148861     ASom    A    G        0      0        2 
  27  chr27_10148861     HCab    A    G        0      0        2 
  27  chr27_10148861     HPrz    A    G        0      0        2 
  27  chr27_10148861     ZBoe    A    G        1      2        2 
  27  chr27_10148861     ZGre    A    G        1      2        2 
  27  chr27_10148861     ZHar    A    G        1      2        2 
  27  chr27_10148861   Sample    A    G        0      0        2 
  27  chr27_10149157     AAsi    A    G      0.5      1        2 
  27  chr27_10149157     AKia    A    G        0      0        2 
  27  chr27_10149157     AOna    A    G        0      0        2 
  27  chr27_10149157     ASom    A    G        0      0        2 
  27  chr27_10149157     HCab    A    G        0      0        2 
  27  chr27_10149157     HPrz    A    G        0      0        2 
  27  chr27_10149157     ZBoe    A    G        0      0        2 
  27  chr27_10149157     ZGre    A    G        0      0        2 
  27  chr27_10149157     ZHar    A    G        0      0        2 
  27  chr27_10149157   Sample    A    G        0      0        2 
  27  chr27_10154877     AAsi    T    C        0      0        2 
  27  chr27_10154877     AKia    T    C        0      0        2 
  27  chr27_10154877     AOna    T    C        0      0        2 
  27  chr27_10154877     ASom    T    C      0.5      1        2 
  27  chr27_10154877     HCab    T    C        0      0        2 
  27  chr27_10154877     HPrz    T    C        0      0        2 
  27  chr27_10154877     ZBoe    T    C        0      0        2 
  27  chr27_10154877     ZGre    T    C        0      0        2 
  27  chr27_10154877     ZHar    T    C        0      0        2 
  27  chr27_10154877   Sample    T    C        0      0        2 
  27  chr27_10158534     AAsi    T    G        0      0        2 
  27  chr27_10158534     AKia    T    G        0      0        2 
  27  chr27_10158534     AOna    T    G        0      0        2 
  27  chr27_10158534     ASom    T    G        0      0        2 
  27  chr27_10158534     HCab    T    G        0      0        2 
  27  chr27_10158534     HPrz    T    G        0      0        2 
  27  chr27_10158534     ZBoe    T    G        0      0        2 
  27  chr27_10158534     ZGre    T    G        1      2        2 
  27  chr27_10158534     ZHar    T    G        0      0        2 
  27  chr27_10158534   Sample    T    G        0      0        2 
  27  chr27_10161807     AAsi    C    T        0      0        2 
  27  chr27_10161807     AKia    C    T        0      0        2 
  27  chr27_10161807     AOna    C    T        0      0        2 
  27  chr27_10161807     ASom    C    T        1      2        2 
  27  chr27_10161807     HCab    C    T        0      0        2 
  27  chr27_10161807     HPrz    C    T        0      0        2 
  27  chr27_10161807     ZBoe    C    T        0      0        2 
  27  chr27_10161807     ZGre    C    T        0      0        2 
  27  chr27_10161807     ZHar    C    T        0      0        2 
  27  chr27_10161807   Sample    C    T        0      0        2 
  27  chr27_10162464     AAsi    G    A        0      0        2 
  27  chr27_10162464     AKia    G    A        0      0        2 
  27  chr27_10162464     AOna    G    A        0      0        2 
  27  chr27_10162464     ASom    G    A        0      0        2 
  27  chr27_10162464     HCab    G    A        0      0        2 
  27  chr27_10162464     HPrz    G    A        0      0        2 
  27  chr27_10162464     ZBoe    G    A        0      0        2 
  27  chr27_10162464     ZGre    G    A        1      2        2 
  27  chr27_10162464     ZHar    G    A        0      0        2 
  27  chr27_10162464   Sample    G    A        0      0        2 
  27  chr27_10167495     AAsi    T    C        0      0        2 
  27  chr27_10167495     AKia    T    C        0      0        2 
  27  chr27_10167495     AOna    T    C        1      2        2 
  27  chr27_10167495     ASom    T    C        0      0        2 
  27  chr27_10167495     HCab    T    C        0      0        2 
  27  chr27_10167495     HPrz    T    C        0      0        2 
  27  chr27_10167495     ZBoe    T    C        0      0        2 
  27  chr27_10167495     ZGre    T    C        0      0        2 
  27  chr27_10167495     ZHar    T    C        0      0        2 
  27  chr27_10167495   Sample    T    C        0      0        2 
  27  chr27_10168115     AAsi    T    C        0      0        2 
  27  chr27_10168115     AKia    T    C        0      0        2 
  27  chr27_10168115     AOna    T    C        0      0        2 
  27  chr27_10168115     ASom    T    C        1      2        2 
  27  chr27_10168115     HCab    T    C        0      0        2 
  27  chr27_10168115     HPrz    T    C        0      0        2 
  27  chr27_10168115     ZBoe    T    C        0      0        2 
  27  chr27_10168115     ZGre    T    C        0      0        2 
  27  chr27_10168115     ZHar    T    C        0      0        2 
  27  chr27_10168115   Sample    T    C        0      0        2 
  27  chr27_10173792     AAsi    A    T        0      0        2 
  27  chr27_10173792     AKia    A    T        0      0        2 
  27  chr27_10173792     AOna    A    T        0      0        2 
  27  chr27_10173792     ASom    A    T        0      0        2 
  27  chr27_10173792     HCab    A    T      0.5      1        2 
  27  chr27_10173792     HPrz    A    T        0      0        2 
  27  chr27_10173792     ZBoe    A    T        0      0        2 
  27  chr27_10173792     ZGre    A    T        0      0        2 
  27  chr27_10173792     ZHar    A    T        0      0        2 
  27  chr27_10173792   Sample    A    T        0      0        2 
  27  chr27_10173861     AAsi    A    T        0      0        2 
  27  chr27_10173861     AKia    A    T        0      0        2 
  27  chr27_10173861     AOna    A    T        0      0        2 
  27  chr27_10173861     ASom    A    T        0      0        2 
  27  chr27_10173861     HCab    A    T        0      0        2 
  27  chr27_10173861     HPrz    A    T      0.5      1        2 
  27  chr27_10173861     ZBoe    A    T        0      0        2 
  27  chr27_10173861     ZGre    A    T        0      0        2 
  27  chr27_10173861     ZHar    A    T        0      0        2 
  27  chr27_10173861   Sample    A    T        0      0        2 
  27  chr27_10182571     AAsi    G    C        0      0        2 
  27  chr27_10182571     AKia    G    C        0      0        2 
  27  chr27_10182571     AOna    G    C        0      0        2 
  27  chr27_10182571     ASom    G    C        0      0        2 
  27  chr27_10182571     HCab    G    C        1      2        2 
  27  chr27_10182571     HPrz    G    C        1      2        2 
  27  chr27_10182571     ZBoe    G    C        0      0        2 
  27  chr27_10182571     ZGre    G    C        0      0        2 
  27  chr27_10182571     ZHar    G    C        0      0        2 
  27  chr27_10182571   Sample    G    C        0      0        2 
  27  chr27_10187117     AAsi    T    G        0      0        2 
  27  chr27_10187117     AKia    T    G        0      0        2 
  27  chr27_10187117     AOna    T    G        0      0        2 
  27  chr27_10187117     ASom    T    G        0      0        2 
  27  chr27_10187117     HCab    T    G        1      2        2 
  27  chr27_10187117     HPrz    T    G        1      2        2 
  27  chr27_10187117     ZBoe    T    G        0      0        2 
  27  chr27_10187117     ZGre    T    G        0      0        2 
  27  chr27_10187117     ZHar    T    G        0      0        2 
  27  chr27_10187117   Sample    T    G        0      0        2 
  27  chr27_10188827     AAsi    G    A        0      0        2 
  27  chr27_10188827     AKia    G    A        1      2        2 
  27  chr27_10188827     AOna    G    A        0      0        2 
  27  chr27_10188827     ASom    G    A        0      0        2 
  27  chr27_10188827     HCab    G    A        0      0        2 
  27  chr27_10188827     HPrz    G    A        0      0        2 
  27  chr27_10188827     ZBoe    G    A        0      0        2 
  27  chr27_10188827     ZGre    G    A        0      0        2 
  27  chr27_10188827     ZHar    G    A        0      0        2 
  27  chr27_10188827   Sample    G    A        0      0        2 
  27  chr27_10200000     AAsi    G    T        0      0        2 
  27  chr27_10200000     AKia    G    T        0      0        2 
  27  chr27_10200000     AOna    G    T        0      0        2 
  27  chr27_10200000     ASom    G    T        0      0        2 
  27  chr27_10200000     HCab    G    T        0      0        2 
  27  chr27_10200000     HPrz    G    T        0      0        2 
  27  chr27_10200000     ZBoe    G    T        0      0        2 
  27  chr27_10200000     ZGre    G    T        0      0        2 
  27  chr27_10200000     ZHar    G    T        1      2        2 
  27  chr27_10200000   Sample    G    T        0      0        2 
  27  chr27_10200491     AAsi    A    G      0.5      1        2 
  27  chr27_10200491     AKia    A    G        0      0        2 
  27  chr27_10200491     AOna    A    G        0      0        2 
  27  chr27_10200491     ASom    A    G        0      0        2 
  27  chr27_10200491     HCab    A    G        0      0        2 
  27  chr27_10200491     HPrz    A    G        0      0        2 
  27  chr27_10200491     ZBoe    A    G        0      0        2 
  27  chr27_10200491     ZGre    A    G        0      0        2 
  27  chr27_10200491     ZHar    A    G        0      0        2 
  27  chr27_10200491   Sample    A    G        0      0        2 
  27  chr27_10203023     AAsi    C    G        0      0        2 
  27  chr27_10203023     AKia    C    G        0      0        2 
  27  chr27_10203023     AOna    C    G        0      0        2 
  27  chr27_10203023     ASom    C    G        0      0        2 
  27  chr27_10203023     HCab    C    G        0      0        2 
  27  chr27_10203023     HPrz    C    G        0      0        2 
  27  chr27_10203023     ZBoe    C    G        0      0        2 
  27  chr27_10203023     ZGre    C    G        0      0        2 
  27  chr27_10203023     ZHar    C    G        1      2        2 
  27  chr27_10203023   Sample    C    G        0      0        2 
  27  chr27_10203134     AAsi    C    A        0      0        2 
  27  chr27_10203134     AKia    C    A        0      0        2 
  27  chr27_10203134     AOna    C    A        0      0        2 
  27  chr27_10203134     ASom    C    A        0      0        2 
  27  chr27_10203134     HCab    C    A        0      0        2 
  27  chr27_10203134     HPrz    C    A      0.5      1        2 
  27  chr27_10203134     ZBoe    C    A        0      0        2 
  27  chr27_10203134     ZGre    C    A        0      0        2 
  27  chr27_10203134     ZHar    C    A        0      0        2 
  27  chr27_10203134   Sample    C    A        0      0        2 
  27  chr27_10205338     AAsi    G    A        0      0        2 
  27  chr27_10205338     AKia    G    A        0      0        2 
  27  chr27_10205338     AOna    G    A        0      0        2 
  27  chr27_10205338     ASom    G    A        0      0        2 
  27  chr27_10205338     HCab    G    A        0      0        2 
  27  chr27_10205338     HPrz    G    A        0      0        2 
  27  chr27_10205338     ZBoe    G    A      0.5      1        2 
  27  chr27_10205338     ZGre    G    A        0      0        2 
  27  chr27_10205338     ZHar    G    A        0      0        2 
  27  chr27_10205338   Sample    G    A        0      0        2 
  27  chr27_10205742     AAsi    G    A        1      2        2 
  27  chr27_10205742     AKia    G    A        1      2        2 
  27  chr27_10205742     AOna    G    A        1      2        2 
  27  chr27_10205742     ASom    G    A        1      2        2 
  27  chr27_10205742     HCab    G    A        0      0        2 
  27  chr27_10205742     HPrz    G    A        0      0        2 
  27  chr27_10205742     ZBoe    G    A        0      0        2 
  27  chr27_10205742     ZGre    G    A        0      0        2 
  27  chr27_10205742     ZHar    G    A        0      0        2 
  27  chr27_10205742   Sample    G    A        1      2        2 
  27  chr27_10210004     AAsi    G    C        1      2        2 
  27  chr27_10210004     AKia    G    C        0      0        2 
  27  chr27_10210004     AOna    G    C        0      0        2 
  27  chr27_10210004     ASom    G    C        0      0        2 
  27  chr27_10210004     HCab    G    C        0      0        2 
  27  chr27_10210004     HPrz    G    C        0      0        2 
  27  chr27_10210004     ZBoe    G    C        0      0        2 
  27  chr27_10210004     ZGre    G    C        0      0        2 
  27  chr27_10210004     ZHar    G    C        0      0        2 
  27  chr27_10210004   Sample    G    C        1      2        2 
  27  chr27_10216242     AAsi    G    A        0      0        2 
  27  chr27_10216242     AKia    G    A        0      0        2 
  27  chr27_10216242     AOna    G    A        0      0        2 
  27  chr27_10216242     ASom    G    A        0      0        2 
  27  chr27_10216242     HCab    G    A        0      0        2 
  27  chr27_10216242     HPrz    G    A        0      0        2 
  27  chr27_10216242     ZBoe    G    A      0.5      1        2 
  27  chr27_10216242     ZGre    G    A        0      0        2 
  27  chr27_10216242     ZHar    G    A        0      0        2 
  27  chr27_10216242   Sample    G    A        0      0        2 
  27  chr27_10238771     AAsi    C    G        0      0        2 
  27  chr27_10238771     AKia    C    G        0      0        2 
  27  chr27_10238771     AOna    C    G        0      0        2 
  27  chr27_10238771     ASom    C    G        0      0        2 
  27  chr27_10238771     HCab    C    G        0      0        2 
  27  chr27_10238771     HPrz    C    G        0      0        2 
  27  chr27_10238771     ZBoe    C    G      0.5      1        2 
  27  chr27_10238771     ZGre    C    G        0      0        2 
  27  chr27_10238771     ZHar    C    G        0      0        2 
  27  chr27_10238771   Sample    C    G        0      0        2 
  27  chr27_10238881     AAsi    A    C        0      0        2 
  27  chr27_10238881     AKia    A    C        0      0        2 
  27  chr27_10238881     AOna    A    C        1      2        2 
  27  chr27_10238881     ASom    A    C        0      0        2 
  27  chr27_10238881     HCab    A    C        0      0        2 
  27  chr27_10238881     HPrz    A    C        0      0        2 
  27  chr27_10238881     ZBoe    A    C        0      0        2 
  27  chr27_10238881     ZGre    A    C        0      0        2 
  27  chr27_10238881     ZHar    A    C        0      0        2 
  27  chr27_10238881   Sample    A    C        0      0        2 
  27  chr27_10240463     AAsi    G    A        0      0        2 
  27  chr27_10240463     AKia    G    A        0      0        2 
  27  chr27_10240463     AOna    G    A        0      0        2 
  27  chr27_10240463     ASom    G    A        0      0        2 
  27  chr27_10240463     HCab    G    A      0.5      1        2 
  27  chr27_10240463     HPrz    G    A      0.5      1        2 
  27  chr27_10240463     ZBoe    G    A        0      0        2 
  27  chr27_10240463     ZGre    G    A        0      0        2 
  27  chr27_10240463     ZHar    G    A        0      0        2 
  27  chr27_10240463   Sample    G    A        0      0        2 
  27  chr27_10243988     AAsi    T    C        0      0        2 
  27  chr27_10243988     AKia    T    C        0      0        2 
  27  chr27_10243988     AOna    T    C        0      0        2 
  27  chr27_10243988     ASom    T    C        0      0        2 
  27  chr27_10243988     HCab    T    C        1      2        2 
  27  chr27_10243988     HPrz    T    C        1      2        2 
  27  chr27_10243988     ZBoe    T    C        0      0        2 
  27  chr27_10243988     ZGre    T    C        0      0        2 
  27  chr27_10243988     ZHar    T    C        0      0        2 
  27  chr27_10243988   Sample    T    C        0      0        2 
  27  chr27_10248224     AAsi    G    A        0      0        2 
  27  chr27_10248224     AKia    G    A        0      0        2 
  27  chr27_10248224     AOna    G    A        0      0        2 
  27  chr27_10248224     ASom    G    A        0      0        2 
  27  chr27_10248224     HCab    G    A        1      2        2 
  27  chr27_10248224     HPrz    G    A        1      2        2 
  27  chr27_10248224     ZBoe    G    A        0      0        2 
  27  chr27_10248224     ZGre    G    A        0      0        2 
  27  chr27_10248224     ZHar    G    A        0      0        2 
  27  chr27_10248224   Sample    G    A        0      0        2 
  27  chr27_10250465     AAsi    C    T        0      0        2 
  27  chr27_10250465     AKia    C    T        0      0        2 
  27  chr27_10250465     AOna    C    T        0      0        2 
  27  chr27_10250465     ASom    C    T        0      0        2 
  27  chr27_10250465     HCab    C    T        0      0        2 
  27  chr27_10250465     HPrz    C    T        0      0        2 
  27  chr27_10250465     ZBoe    C    T        1      2        2 
  27  chr27_10250465     ZGre    C    T        1      2        2 
  27  chr27_10250465     ZHar    C    T        1      2        2 
  27  chr27_10250465   Sample    C    T        0      0        2 
  27  chr27_10251292     AAsi    C    T        0      0        2 
  27  chr27_10251292     AKia    C    T        0      0        2 
  27  chr27_10251292     AOna    C    T        0      0        2 
  27  chr27_10251292     ASom    C    T        0      0        2 
  27  chr27_10251292     HCab    C    T        0      0        2 
  27  chr27_10251292     HPrz    C    T        0      0        2 
  27  chr27_10251292     ZBoe    C    T      0.5      1        2 
  27  chr27_10251292     ZGre    C    T        0      0        2 
  27  chr27_10251292     ZHar    C    T        0      0        2 
  27  chr27_10251292   Sample    C    T        0      0        2 
  27  chr27_10253868     AAsi    G    C        0      0        2 
  27  chr27_10253868     AKia    G    C        0      0        2 
  27  chr27_10253868     AOna    G    C        0      0        2 
  27  chr27_10253868     ASom    G    C        0      0        2 
  27  chr27_10253868     HCab    G    C        0      0        2 
  27  chr27_10253868     HPrz    G    C        0      0        2 
  27  chr27_10253868     ZBoe    G    C        0      0        2 
  27  chr27_10253868     ZGre    G    C      0.5      1        2 
  27  chr27_10253868     ZHar    G    C        0      0        2 
  27  chr27_10253868   Sample    G    C        0      0        2 
  27  chr27_10259916     AAsi    G    A        0      0        2 
  27  chr27_10259916     AKia    G    A        1      2        2 
  27  chr27_10259916     AOna    G    A        1      2        2 
  27  chr27_10259916     ASom    G    A        0      0        2 
  27  chr27_10259916     HCab    G    A        0      0        2 
  27  chr27_10259916     HPrz    G    A        0      0        2 
  27  chr27_10259916     ZBoe    G    A        0      0        2 
  27  chr27_10259916     ZGre    G    A        0      0        2 
  27  chr27_10259916     ZHar    G    A        0      0        2 
  27  chr27_10259916   Sample    G    A        0      0        2 
  27  chr27_10267835     AAsi    A    G        0      0        2 
  27  chr27_10267835     AKia    A    G        0      0        2 
  27  chr27_10267835     AOna    A    G        0      0        2 
  27  chr27_10267835     ASom    A    G        0      0        2 
  27  chr27_10267835     HCab    A    G      0.5      1        2 
  27  chr27_10267835     HPrz    A    G      0.5      1        2 
  27  chr27_10267835     ZBoe    A    G        0      0        2 
  27  chr27_10267835     ZGre    A    G        0      0        2 
  27  chr27_10267835     ZHar    A    G        0      0        2 
  27  chr27_10267835   Sample    A    G        0      0        2 
  27  chr27_10281130     AAsi    A    G        0      0        2 
  27  chr27_10281130     AKia    A    G        0      0        2 
  27  chr27_10281130     AOna    A    G        0      0        2 
  27  chr27_10281130     ASom    A    G        0      0        2 
  27  chr27_10281130     HCab    A    G      0.5      1        2 
  27  chr27_10281130     HPrz    A    G        0      0        2 
  27  chr27_10281130     ZBoe    A    G        0      0        2 
  27  chr27_10281130     ZGre    A    G        0      0        2 
  27  chr27_10281130     ZHar    A    G        0      0        2 
  27  chr27_10281130   Sample    A    G        0      0        2 
  27  chr27_10285617     AAsi    T    C        1      2        2 
  27  chr27_10285617     AKia    T    C        1      2        2 
  27  chr27_10285617     AOna    T    C        1      2        2 
  27  chr27_10285617     ASom    T    C        1      2        2 
  27  chr27_10285617     HCab    T    C        0      0        2 
  27  chr27_10285617     HPrz    T    C        0      0        2 
  27  chr27_10285617     ZBoe    T    C        0      0        2 
  27  chr27_10285617     ZGre    T    C        0      0        2 
  27  chr27_10285617     ZHar    T    C        0      0        2 
  27  chr27_10285617   Sample    T    C        1      2        2 
  27  chr27_10288929     AAsi    A    G        0      0        2 
  27  chr27_10288929     AKia    A    G        0      0        2 
  27  chr27_10288929     AOna    A    G        0      0        2 
  27  chr27_10288929     ASom    A    G        0      0        2 
  27  chr27_10288929     HCab    A    G        0      0        2 
  27  chr27_10288929     HPrz    A    G      0.5      1        2 
  27  chr27_10288929     ZBoe    A    G        0      0        2 
  27  chr27_10288929     ZGre    A    G        0      0        2 
  27  chr27_10288929     ZHar    A    G        0      0        2 
  27  chr27_10288929   Sample    A    G        0      0        2 
  27  chr27_10297324     AAsi    C    T        1      2        2 
  27  chr27_10297324     AKia    C    T        0      0        2 
  27  chr27_10297324     AOna    C    T        0      0        2 
  27  chr27_10297324     ASom    C    T        1      2        2 
  27  chr27_10297324     HCab    C    T        0      0        2 
  27  chr27_10297324     HPrz    C    T        0      0        2 
  27  chr27_10297324     ZBoe    C    T        0      0        2 
  27  chr27_10297324     ZGre    C    T        0      0        2 
  27  chr27_10297324     ZHar    C    T        0      0        2 
  27  chr27_10297324   Sample    C    T        1      2        2 
  27  chr27_10303019     AAsi    T    C        0      0        2 
  27  chr27_10303019     AKia    T    C        0      0        2 
  27  chr27_10303019     AOna    T    C        0      0        2 
  27  chr27_10303019     ASom    T    C        0      0        2 
  27  chr27_10303019     HCab    T    C      0.5      1        2 
  27  chr27_10303019     HPrz    T    C        0      0        2 
  27  chr27_10303019     ZBoe    T    C        0      0        2 
  27  chr27_10303019     ZGre    T    C        0      0        2 
  27  chr27_10303019     ZHar    T    C        0      0        2 
  27  chr27_10303019   Sample    T    C        0      0        2 
  27  chr27_10303482     AAsi    C    G        0      0        2 
  27  chr27_10303482     AKia    C    G        0      0        2 
  27  chr27_10303482     AOna    C    G        0      0        2 
  27  chr27_10303482     ASom    C    G        0      0        2 
  27  chr27_10303482     HCab    C    G        0      0        2 
  27  chr27_10303482     HPrz    C    G        0      0        2 
  27  chr27_10303482     ZBoe    C    G        1      2        2 
  27  chr27_10303482     ZGre    C    G        1      2        2 
  27  chr27_10303482     ZHar    C    G        1      2        2 
  27  chr27_10303482   Sample    C    G        0      0        2 
  27  chr27_10308564     AAsi    G    C        0      0        2 
  27  chr27_10308564     AKia    G    C        0      0        2 
  27  chr27_10308564     AOna    G    C        0      0        2 
  27  chr27_10308564     ASom    G    C        0      0        2 
  27  chr27_10308564     HCab    G    C      0.5      1        2 
  27  chr27_10308564     HPrz    G    C        0      0        2 
  27  chr27_10308564     ZBoe    G    C        0      0        2 
  27  chr27_10308564     ZGre    G    C        0      0        2 
  27  chr27_10308564     ZHar    G    C        0      0        2 
  27  chr27_10308564   Sample    G    C        0      0        2 
  27  chr27_10325127     AAsi    T    C        1      2        2 
  27  chr27_10325127     AKia    T    C        0      0        2 
  27  chr27_10325127     AOna    T    C        0      0        2 
  27  chr27_10325127     ASom    T    C      0.5      1        2 
  27  chr27_10325127     HCab    T    C        0      0        2 
  27  chr27_10325127     HPrz    T    C        0      0        2 
  27  chr27_10325127     ZBoe    T    C        0      0        2 
  27  chr27_10325127     ZGre    T    C        0      0        2 
  27  chr27_10325127     ZHar    T    C        0      0        2 
  27  chr27_10325127   Sample    T    C        1      2        2 
  27  chr27_10325141     AAsi    T    C        0      0        2 
  27  chr27_10325141     AKia    T    C        0      0        2 
  27  chr27_10325141     AOna    T    C        1      2        2 
  27  chr27_10325141     ASom    T    C        0      0        2 
  27  chr27_10325141     HCab    T    C        0      0        2 
  27  chr27_10325141     HPrz    T    C        0      0        2 
  27  chr27_10325141     ZBoe    T    C        0      0        2 
  27  chr27_10325141     ZGre    T    C        0      0        2 
  27  chr27_10325141     ZHar    T    C        0      0        2 
  27  chr27_10325141   Sample    T    C        0      0        2 
  27  chr27_10332718     AAsi    C    T        0      0        2 
  27  chr27_10332718     AKia    C    T        0      0        2 
  27  chr27_10332718     AOna    C    T        0      0        2 
  27  chr27_10332718     ASom    C    T        0      0        2 
  27  chr27_10332718     HCab    C    T        0      0        2 
  27  chr27_10332718     HPrz    C    T        0      0        2 
  27  chr27_10332718     ZBoe    C    T      0.5      1        2 
  27  chr27_10332718     ZGre    C    T        0      0        2 
  27  chr27_10332718     ZHar    C    T        0      0        2 
  27  chr27_10332718   Sample    C    T        0      0        2 
  27  chr27_10343934     AAsi    C    T        0      0        2 
  27  chr27_10343934     AKia    C    T        0      0        2 
  27  chr27_10343934     AOna    C    T        0      0        2 
  27  chr27_10343934     ASom    C    T        0      0        2 
  27  chr27_10343934     HCab    C    T        0      0        2 
  27  chr27_10343934     HPrz    C    T        0      0        2 
  27  chr27_10343934     ZBoe    C    T      0.5      1        2 
  27  chr27_10343934     ZGre    C    T        0      0        2 
  27  chr27_10343934     ZHar    C    T        0      0        2 
  27  chr27_10343934   Sample    C    T        0      0        2 
  27  chr27_10345608     AAsi    A    G        0      0        2 
  27  chr27_10345608     AKia    A    G        0      0        2 
  27  chr27_10345608     AOna    A    G        0      0        2 
  27  chr27_10345608     ASom    A    G        0      0        2 
  27  chr27_10345608     HCab    A    G        0      0        2 
  27  chr27_10345608     HPrz    A    G        0      0        2 
  27  chr27_10345608     ZBoe    A    G        0      0        2 
  27  chr27_10345608     ZGre    A    G      0.5      1        2 
  27  chr27_10345608     ZHar    A    G        0      0        2 
  27  chr27_10345608   Sample    A    G        0      0        2 
  27  chr27_10347756     AAsi    A    G        0      0        2 
  27  chr27_10347756     AKia    A    G        0      0        2 
  27  chr27_10347756     AOna    A    G        0      0        2 
  27  chr27_10347756     ASom    A    G      0.5      1        2 
  27  chr27_10347756     HCab    A    G        0      0        2 
  27  chr27_10347756     HPrz    A    G        0      0        2 
  27  chr27_10347756     ZBoe    A    G        0      0        2 
  27  chr27_10347756     ZGre    A    G        0      0        2 
  27  chr27_10347756     ZHar    A    G        0      0        2 
  27  chr27_10347756   Sample    A    G        0      0        2 
  27  chr27_10348294     AAsi    T    C        0      0        2 
  27  chr27_10348294     AKia    T    C        0      0        2 
  27  chr27_10348294     AOna    T    C        0      0        2 
  27  chr27_10348294     ASom    T    C        0      0        2 
  27  chr27_10348294     HCab    T    C      0.5      1        2 
  27  chr27_10348294     HPrz    T    C      0.5      1        2 
  27  chr27_10348294     ZBoe    T    C        0      0        2 
  27  chr27_10348294     ZGre    T    C      0.5      1        2 
  27  chr27_10348294     ZHar    T    C        0      0        2 
  27  chr27_10348294   Sample    T    C        0      0        2 
  27  chr27_10353596     AAsi    C    G        0      0        2 
  27  chr27_10353596     AKia    C    G        0      0        2 
  27  chr27_10353596     AOna    C    G        0      0        2 
  27  chr27_10353596     ASom    C    G        0      0        2 
  27  chr27_10353596     HCab    C    G        1      2        2 
  27  chr27_10353596     HPrz    C    G      0.5      1        2 
  27  chr27_10353596     ZBoe    C    G        0      0        2 
  27  chr27_10353596     ZGre    C    G        0      0        2 
  27  chr27_10353596     ZHar    C    G        0      0        2 
  27  chr27_10353596   Sample    C    G        0      0        2 
  27  chr27_10354292     AAsi    C    T        0      0        2 
  27  chr27_10354292     AKia    C    T        0      0        2 
  27  chr27_10354292     AOna    C    T        0      0        2 
  27  chr27_10354292     ASom    C    T        0      0        2 
  27  chr27_10354292     HCab    C    T        0      0        2 
  27  chr27_10354292     HPrz    C    T        0      0        2 
  27  chr27_10354292     ZBoe    C    T        0      0        2 
  27  chr27_10354292     ZGre    C    T        0      0        2 
  27  chr27_10354292     ZHar    C    T        1      2        2 
  27  chr27_10354292   Sample    C    T        0      0        2 
  27  chr27_10354376     AAsi    G    T        0      0        2 
  27  chr27_10354376     AKia    G    T        0      0        2 
  27  chr27_10354376     AOna    G    T        0      0        2 
  27  chr27_10354376     ASom    G    T        0      0        2 
  27  chr27_10354376     HCab    G    T        0      0        2 
  27  chr27_10354376     HPrz    G    T        0      0        2 
  27  chr27_10354376     ZBoe    G    T      0.5      1        2 
  27  chr27_10354376     ZGre    G    T        0      0        2 
  27  chr27_10354376     ZHar    G    T        0      0        2 
  27  chr27_10354376   Sample    G    T        0      0        2 
  27  chr27_10356057     AAsi    G    A        0      0        2 
  27  chr27_10356057     AKia    G    A        0      0        2 
  27  chr27_10356057     AOna    G    A        0      0        2 
  27  chr27_10356057     ASom    G    A        0      0        2 
  27  chr27_10356057     HCab    G    A        0      0        2 
  27  chr27_10356057     HPrz    G    A        0      0        2 
  27  chr27_10356057     ZBoe    G    A        0      0        2 
  27  chr27_10356057     ZGre    G    A        0      0        2 
  27  chr27_10356057     ZHar    G    A        1      2        2 
  27  chr27_10356057   Sample    G    A        0      0        2 
  27  chr27_10361631     AAsi    T    C        0      0        2 
  27  chr27_10361631     AKia    T    C        0      0        2 
  27  chr27_10361631     AOna    T    C        0      0        2 
  27  chr27_10361631     ASom    T    C        0      0        2 
  27  chr27_10361631     HCab    T    C        0      0        2 
  27  chr27_10361631     HPrz    T    C        0      0        2 
  27  chr27_10361631     ZBoe    T    C        0      0        2 
  27  chr27_10361631     ZGre    T    C        0      0        2 
  27  chr27_10361631     ZHar    T    C        1      2        2 
  27  chr27_10361631   Sample    T    C        0      0        2 
  27  chr27_10378733     AAsi    A    G        1      2        2 
  27  chr27_10378733     AKia    A    G        0      0        2 
  27  chr27_10378733     AOna    A    G        0      0        2 
  27  chr27_10378733     ASom    A    G        0      0        2 
  27  chr27_10378733     HCab    A    G        0      0        2 
  27  chr27_10378733     HPrz    A    G        0      0        2 
  27  chr27_10378733     ZBoe    A    G        0      0        2 
  27  chr27_10378733     ZGre    A    G        0      0        2 
  27  chr27_10378733     ZHar    A    G        0      0        2 
  27  chr27_10378733   Sample    A    G        1      2        2 
  27  chr27_10405516     AAsi    T    C        0      0        2 
  27  chr27_10405516     AKia    T    C        0      0        2 
  27  chr27_10405516     AOna    T    C        0      0        2 
  27  chr27_10405516     ASom    T    C        0      0        2 
  27  chr27_10405516     HCab    T    C        1      2        2 
  27  chr27_10405516     HPrz    T    C        1      2        2 
  27  chr27_10405516     ZBoe    T    C        0      0        2 
  27  chr27_10405516     ZGre    T    C        0      0        2 
  27  chr27_10405516     ZHar    T    C        0      0        2 
  27  chr27_10405516   Sample    T    C        0      0        2 
  27  chr27_10423668     AAsi    A    G      0.5      1        2 
  27  chr27_10423668     AKia    A    G        0      0        2 
  27  chr27_10423668     AOna    A    G        0      0        2 
  27  chr27_10423668     ASom    A    G        0      0        2 
  27  chr27_10423668     HCab    A    G        0      0        2 
  27  chr27_10423668     HPrz    A    G        0      0        2 
  27  chr27_10423668     ZBoe    A    G        0      0        2 
  27  chr27_10423668     ZGre    A    G        0      0        2 
  27  chr27_10423668     ZHar    A    G        0      0        2 
  27  chr27_10423668   Sample    A    G        0      0        2 
  27  chr27_10432003     AAsi    T    G        0      0        2 
  27  chr27_10432003     AKia    T    G        0      0        2 
  27  chr27_10432003     AOna    T    G        1      2        2 
  27  chr27_10432003     ASom    T    G        0      0        2 
  27  chr27_10432003     HCab    T    G        0      0        2 
  27  chr27_10432003     HPrz    T    G        0      0        2 
  27  chr27_10432003     ZBoe    T    G        0      0        2 
  27  chr27_10432003     ZGre    T    G        0      0        2 
  27  chr27_10432003     ZHar    T    G        0      0        2 
  27  chr27_10432003   Sample    T    G        0      0        2 
  27  chr27_10456908     AAsi    G    A        0      0        2 
  27  chr27_10456908     AKia    G    A        0      0        2 
  27  chr27_10456908     AOna    G    A        0      0        2 
  27  chr27_10456908     ASom    G    A        0      0        2 
  27  chr27_10456908     HCab    G    A        1      2        2 
  27  chr27_10456908     HPrz    G    A        1      2        2 
  27  chr27_10456908     ZBoe    G    A        0      0        2 
  27  chr27_10456908     ZGre    G    A        0      0        2 
  27  chr27_10456908     ZHar    G    A        0      0        2 
  27  chr27_10456908   Sample    G    A        0      0        2 
  27  chr27_10460725     AAsi    G    A      0.5      1        2 
  27  chr27_10460725     AKia    G    A        0      0        2 
  27  chr27_10460725     AOna    G    A        0      0        2 
  27  chr27_10460725     ASom    G    A      0.5      1        2 
  27  chr27_10460725     HCab    G    A        0      0        2 
  27  chr27_10460725     HPrz    G    A        0      0        2 
  27  chr27_10460725     ZBoe    G    A        0      0        2 
  27  chr27_10460725     ZGre    G    A        0      0        2 
  27  chr27_10460725     ZHar    G    A        0      0        2 
  27  chr27_10460725   Sample    G    A        1      2        2 
  27  chr27_10461961     AAsi    A    G        0      0        2 
  27  chr27_10461961     AKia    A    G        0      0        2 
  27  chr27_10461961     AOna    A    G        0      0        2 
  27  chr27_10461961     ASom    A    G        0      0        2 
  27  chr27_10461961     HCab    A    G        1      2        2 
  27  chr27_10461961     HPrz    A    G        1      2        2 
  27  chr27_10461961     ZBoe    A    G        0      0        2 
  27  chr27_10461961     ZGre    A    G        0      0        2 
  27  chr27_10461961     ZHar    A    G        0      0        2 
  27  chr27_10461961   Sample    A    G        0      0        2 
  27  chr27_10476712     AAsi    C    T        0      0        2 
  27  chr27_10476712     AKia    C    T        1      2        2 
  27  chr27_10476712     AOna    C    T        1      2        2 
  27  chr27_10476712     ASom    C    T        0      0        2 
  27  chr27_10476712     HCab    C    T        0      0        2 
  27  chr27_10476712     HPrz    C    T        0      0        2 
  27  chr27_10476712     ZBoe    C    T        0      0        2 
  27  chr27_10476712     ZGre    C    T        0      0        2 
  27  chr27_10476712     ZHar    C    T        1      2        2 
  27  chr27_10476712   Sample    C    T        0      0        2 
  27  chr27_10477626     AAsi    G    A        0      0        2 
  27  chr27_10477626     AKia    G    A        0      0        2 
  27  chr27_10477626     AOna    G    A        0      0        2 
  27  chr27_10477626     ASom    G    A        0      0        2 
  27  chr27_10477626     HCab    G    A        1      2        2 
  27  chr27_10477626     HPrz    G    A        1      2        2 
  27  chr27_10477626     ZBoe    G    A        0      0        2 
  27  chr27_10477626     ZGre    G    A        0      0        2 
  27  chr27_10477626     ZHar    G    A        0      0        2 
  27  chr27_10477626   Sample    G    A        0      0        2 
  27  chr27_10484724     AAsi    C    T        0      0        2 
  27  chr27_10484724     AKia    C    T        0      0        2 
  27  chr27_10484724     AOna    C    T        0      0        2 
  27  chr27_10484724     ASom    C    T        0      0        2 
  27  chr27_10484724     HCab    C    T        1      2        2 
  27  chr27_10484724     HPrz    C    T        1      2        2 
  27  chr27_10484724     ZBoe    C    T        0      0        2 
  27  chr27_10484724     ZGre    C    T        0      0        2 
  27  chr27_10484724     ZHar    C    T        0      0        2 
  27  chr27_10484724   Sample    C    T        0      0        2 
  27  chr27_10484818     AAsi    G    C        0      0        2 
  27  chr27_10484818     AKia    G    C        0      0        2 
  27  chr27_10484818     AOna    G    C        0      0        2 
  27  chr27_10484818     ASom    G    C        0      0        2 
  27  chr27_10484818     HCab    G    C        1      2        2 
  27  chr27_10484818     HPrz    G    C        1      2        2 
  27  chr27_10484818     ZBoe    G    C        0      0        2 
  27  chr27_10484818     ZGre    G    C        0      0        2 
  27  chr27_10484818     ZHar    G    C        0      0        2 
  27  chr27_10484818   Sample    G    C        0      0        2 
  27  chr27_10494731     AAsi    G    A        0      0        2 
  27  chr27_10494731     AKia    G    A      0.5      1        2 
  27  chr27_10494731     AOna    G    A        0      0        2 
  27  chr27_10494731     ASom    G    A        0      0        2 
  27  chr27_10494731     HCab    G    A        0      0        2 
  27  chr27_10494731     HPrz    G    A        0      0        2 
  27  chr27_10494731     ZBoe    G    A        0      0        2 
  27  chr27_10494731     ZGre    G    A        0      0        2 
  27  chr27_10494731     ZHar    G    A        0      0        2 
  27  chr27_10494731   Sample    G    A        0      0        2 
  27  chr27_10499163     AAsi    T    C        0      0        2 
  27  chr27_10499163     AKia    T    C        0      0        2 
  27  chr27_10499163     AOna    T    C        0      0        2 
  27  chr27_10499163     ASom    T    C        0      0        2 
  27  chr27_10499163     HCab    T    C        1      2        2 
  27  chr27_10499163     HPrz    T    C        1      2        2 
  27  chr27_10499163     ZBoe    T    C        0      0        2 
  27  chr27_10499163     ZGre    T    C        0      0        2 
  27  chr27_10499163     ZHar    T    C        0      0        2 
  27  chr27_10499163   Sample    T    C        0      0        2 
  27  chr27_10524004     AAsi    A    G        0      0        2 
  27  chr27_10524004     AKia    A    G        0      0        2 
  27  chr27_10524004     AOna    A    G        0      0        2 
  27  chr27_10524004     ASom    A    G        0      0        2 
  27  chr27_10524004     HCab    A    G        0      0        2 
  27  chr27_10524004     HPrz    A    G      0.5      1        2 
  27  chr27_10524004     ZBoe    A    G        0      0        2 
  27  chr27_10524004     ZGre    A    G        0      0        2 
  27  chr27_10524004     ZHar    A    G        0      0        2 
  27  chr27_10524004   Sample    A    G        0      0        2 
  27  chr27_10524373     AAsi    A    T        0      0        2 
  27  chr27_10524373     AKia    A    T        0      0        2 
  27  chr27_10524373     AOna    A    T        0      0        2 
  27  chr27_10524373     ASom    A    T        0      0        2 
  27  chr27_10524373     HCab    A    T        0      0        2 
  27  chr27_10524373     HPrz    A    T        0      0        2 
  27  chr27_10524373     ZBoe    A    T        1      2        2 
  27  chr27_10524373     ZGre    A    T        1      2        2 
  27  chr27_10524373     ZHar    A    T        1      2        2 
  27  chr27_10524373   Sample    A    T        0      0        2 
  27  chr27_10525193     AAsi    T    C        0      0        2 
  27  chr27_10525193     AKia    T    C        0      0        2 
  27  chr27_10525193     AOna    T    C        0      0        2 
  27  chr27_10525193     ASom    T    C        0      0        2 
  27  chr27_10525193     HCab    T    C        0      0        2 
  27  chr27_10525193     HPrz    T    C        0      0        2 
  27  chr27_10525193     ZBoe    T    C        1      2        2 
  27  chr27_10525193     ZGre    T    C        1      2        2 
  27  chr27_10525193     ZHar    T    C        1      2        2 
  27  chr27_10525193   Sample    T    C        0      0        2 
  27  chr27_10530439     AAsi    G    T        0      0        2 
  27  chr27_10530439     AKia    G    T        0      0        2 
  27  chr27_10530439     AOna    G    T        0      0        2 
  27  chr27_10530439     ASom    G    T        0      0        2 
  27  chr27_10530439     HCab    G    T        1      2        2 
  27  chr27_10530439     HPrz    G    T        1      2        2 
  27  chr27_10530439     ZBoe    G    T        0      0        2 
  27  chr27_10530439     ZGre    G    T        0      0        2 
  27  chr27_10530439     ZHar    G    T        0      0        2 
  27  chr27_10530439   Sample    G    T        0      0        2 
  27  chr27_10530932     AAsi    G    T        0      0        2 
  27  chr27_10530932     AKia    G    T        0      0        2 
  27  chr27_10530932     AOna    G    T        0      0        2 
  27  chr27_10530932     ASom    G    T        0      0        2 
  27  chr27_10530932     HCab    G    T      0.5      1        2 
  27  chr27_10530932     HPrz    G    T      0.5      1        2 
  27  chr27_10530932     ZBoe    G    T        0      0        2 
  27  chr27_10530932     ZGre    G    T        0      0        2 
  27  chr27_10530932     ZHar    G    T        0      0        2 
  27  chr27_10530932   Sample    G    T        0      0        2 
  27  chr27_10535878     AAsi    A    G        0      0        2 
  27  chr27_10535878     AKia    A    G        0      0        2 
  27  chr27_10535878     AOna    A    G        0      0        2 
  27  chr27_10535878     ASom    A    G        0      0        2 
  27  chr27_10535878     HCab    A    G        0      0        2 
  27  chr27_10535878     HPrz    A    G      0.5      1        2 
  27  chr27_10535878     ZBoe    A    G        0      0        2 
  27  chr27_10535878     ZGre    A    G        0      0        2 
  27  chr27_10535878     ZHar    A    G        0      0        2 
  27  chr27_10535878   Sample    A    G        0      0        2 
  27  chr27_10538336     AAsi    T    A        0      0        2 
  27  chr27_10538336     AKia    T    A        0      0        2 
  27  chr27_10538336     AOna    T    A        0      0        2 
  27  chr27_10538336     ASom    T    A        0      0        2 
  27  chr27_10538336     HCab    T    A        0      0        2 
  27  chr27_10538336     HPrz    T    A        0      0        2 
  27  chr27_10538336     ZBoe    T    A        0      0        2 
  27  chr27_10538336     ZGre    T    A      0.5      1        2 
  27  chr27_10538336     ZHar    T    A        0      0        2 
  27  chr27_10538336   Sample    T    A        0      0        2 
  27  chr27_10539999     AAsi    A    G        0      0        2 
  27  chr27_10539999     AKia    A    G        0      0        2 
  27  chr27_10539999     AOna    A    G        0      0        2 
  27  chr27_10539999     ASom    A    G        0      0        2 
  27  chr27_10539999     HCab    A    G        1      2        2 
  27  chr27_10539999     HPrz    A    G      0.5      1        2 
  27  chr27_10539999     ZBoe    A    G        0      0        2 
  27  chr27_10539999     ZGre    A    G        0      0        2 
  27  chr27_10539999     ZHar    A    G        0      0        2 
  27  chr27_10539999   Sample    A    G        0      0        2 
  27  chr27_10546909     AAsi    C    T        0      0        2 
  27  chr27_10546909     AKia    C    T        0      0        2 
  27  chr27_10546909     AOna    C    T        0      0        2 
  27  chr27_10546909     ASom    C    T        0      0        2 
  27  chr27_10546909     HCab    C    T        0      0        2 
  27  chr27_10546909     HPrz    C    T        0      0        2 
  27  chr27_10546909     ZBoe    C    T        0      0        2 
  27  chr27_10546909     ZGre    C    T        0      0        2 
  27  chr27_10546909     ZHar    C    T        1      2        2 
  27  chr27_10546909   Sample    C    T        0      0        2 
  27  chr27_10550274     AAsi    C    T        0      0        2 
  27  chr27_10550274     AKia    C    T        0      0        2 
  27  chr27_10550274     AOna    C    T        0      0        2 
  27  chr27_10550274     ASom    C    T        0      0        2 
  27  chr27_10550274     HCab    C    T        1      2        2 
  27  chr27_10550274     HPrz    C    T        1      2        2 
  27  chr27_10550274     ZBoe    C    T        0      0        2 
  27  chr27_10550274     ZGre    C    T        0      0        2 
  27  chr27_10550274     ZHar    C    T        0      0        2 
  27  chr27_10550274   Sample    C    T        0      0        2 
  27  chr27_10564549     AAsi    G    A        0      0        2 
  27  chr27_10564549     AKia    G    A        0      0        2 
  27  chr27_10564549     AOna    G    A        0      0        2 
  27  chr27_10564549     ASom    G    A        0      0        2 
  27  chr27_10564549     HCab    G    A        1      2        2 
  27  chr27_10564549     HPrz    G    A        1      2        2 
  27  chr27_10564549     ZBoe    G    A        0      0        2 
  27  chr27_10564549     ZGre    G    A        0      0        2 
  27  chr27_10564549     ZHar    G    A        0      0        2 
  27  chr27_10564549   Sample    G    A        0      0        2 
  27  chr27_10566451     AAsi    C    T        0      0        2 
  27  chr27_10566451     AKia    C    T        0      0        2 
  27  chr27_10566451     AOna    C    T        0      0        2 
  27  chr27_10566451     ASom    C    T        0      0        2 
  27  chr27_10566451     HCab    C    T      0.5      1        2 
  27  chr27_10566451     HPrz    C    T      0.5      1        2 
  27  chr27_10566451     ZBoe    C    T        0      0        2 
  27  chr27_10566451     ZGre    C    T        0      0        2 
  27  chr27_10566451     ZHar    C    T        0      0        2 
  27  chr27_10566451   Sample    C    T        0      0        2 
  27  chr27_10585438     AAsi    A    G        0      0        2 
  27  chr27_10585438     AKia    A    G        0      0        2 
  27  chr27_10585438     AOna    A    G        0      0        2 
  27  chr27_10585438     ASom    A    G        0      0        2 
  27  chr27_10585438     HCab    A    G        0      0        2 
  27  chr27_10585438     HPrz    A    G        0      0        2 
  27  chr27_10585438     ZBoe    A    G        0      0        2 
  27  chr27_10585438     ZGre    A    G        1      2        2 
  27  chr27_10585438     ZHar    A    G        0      0        2 
  27  chr27_10585438   Sample    A    G        0      0        2 
  27  chr27_10607756     AAsi    G    C        0      0        2 
  27  chr27_10607756     AKia    G    C        0      0        2 
  27  chr27_10607756     AOna    G    C        0      0        2 
  27  chr27_10607756     ASom    G    C      0.5      1        2 
  27  chr27_10607756     HCab    G    C        0      0        2 
  27  chr27_10607756     HPrz    G    C        0      0        2 
  27  chr27_10607756     ZBoe    G    C        0      0        2 
  27  chr27_10607756     ZGre    G    C        0      0        2 
  27  chr27_10607756     ZHar    G    C        0      0        2 
  27  chr27_10607756   Sample    G    C        0      0        2 
  27  chr27_10609756     AAsi    A    G        0      0        2 
  27  chr27_10609756     AKia    A    G        0      0        2 
  27  chr27_10609756     AOna    A    G        0      0        2 
  27  chr27_10609756     ASom    A    G        0      0        2 
  27  chr27_10609756     HCab    A    G        0      0        2 
  27  chr27_10609756     HPrz    A    G        0      0        2 
  27  chr27_10609756     ZBoe    A    G        0      0        2 
  27  chr27_10609756     ZGre    A    G        0      0        2 
  27  chr27_10609756     ZHar    A    G      0.5      1        2 
  27  chr27_10609756   Sample    A    G        0      0        2 
  27  chr27_10610515     AAsi    G    T        0      0        2 
  27  chr27_10610515     AKia    G    T        0      0        2 
  27  chr27_10610515     AOna    G    T        1      2        2 
  27  chr27_10610515     ASom    G    T        0      0        2 
  27  chr27_10610515     HCab    G    T        0      0        2 
  27  chr27_10610515     HPrz    G    T        0      0        2 
  27  chr27_10610515     ZBoe    G    T        0      0        2 
  27  chr27_10610515     ZGre    G    T        0      0        2 
  27  chr27_10610515     ZHar    G    T        0      0        2 
  27  chr27_10610515   Sample    G    T        0      0        2 
  27  chr27_10620134     AAsi    T    G        1      2        2 
  27  chr27_10620134     AKia    T    G        0      0        2 
  27  chr27_10620134     AOna    T    G        0      0        2 
  27  chr27_10620134     ASom    T    G        0      0        2 
  27  chr27_10620134     HCab    T    G        0      0        2 
  27  chr27_10620134     HPrz    T    G        0      0        2 
  27  chr27_10620134     ZBoe    T    G        0      0        2 
  27  chr27_10620134     ZGre    T    G        0      0        2 
  27  chr27_10620134     ZHar    T    G        0      0        2 
  27  chr27_10620134   Sample    T    G        0      0        2 
  27  chr27_10620813     AAsi    A    C        0      0        2 
  27  chr27_10620813     AKia    A    C        0      0        2 
  27  chr27_10620813     AOna    A    C        0      0        2 
  27  chr27_10620813     ASom    A    C        0      0        2 
  27  chr27_10620813     HCab    A    C        1      2        2 
  27  chr27_10620813     HPrz    A    C        1      2        2 
  27  chr27_10620813     ZBoe    A    C        0      0        2 
  27  chr27_10620813     ZGre    A    C        0      0        2 
  27  chr27_10620813     ZHar    A    C        0      0        2 
  27  chr27_10620813   Sample    A    C        0      0        2 
  27  chr27_10625461     AAsi    G    C        0      0        2 
  27  chr27_10625461     AKia    G    C        0      0        2 
  27  chr27_10625461     AOna    G    C        0      0        2 
  27  chr27_10625461     ASom    G    C        0      0        2 
  27  chr27_10625461     HCab    G    C      0.5      1        2 
  27  chr27_10625461     HPrz    G    C        0      0        2 
  27  chr27_10625461     ZBoe    G    C        0      0        2 
  27  chr27_10625461     ZGre    G    C        0      0        2 
  27  chr27_10625461     ZHar    G    C        0      0        2 
  27  chr27_10625461   Sample    G    C        0      0        2 
  27  chr27_10639813     AAsi    G    A        0      0        2 
  27  chr27_10639813     AKia    G    A      0.5      1        2 
  27  chr27_10639813     AOna    G    A        0      0        2 
  27  chr27_10639813     ASom    G    A        0      0        2 
  27  chr27_10639813     HCab    G    A        0      0        2 
  27  chr27_10639813     HPrz    G    A        0      0        2 
  27  chr27_10639813     ZBoe    G    A        0      0        2 
  27  chr27_10639813     ZGre    G    A        0      0        2 
  27  chr27_10639813     ZHar    G    A        0      0        2 
  27  chr27_10639813   Sample    G    A        0      0        2 
  27  chr27_10644244     AAsi    A    C        0      0        2 
  27  chr27_10644244     AKia    A    C        0      0        2 
  27  chr27_10644244     AOna    A    C        0      0        2 
  27  chr27_10644244     ASom    A    C        0      0        2 
  27  chr27_10644244     HCab    A    C        0      0        2 
  27  chr27_10644244     HPrz    A    C        0      0        2 
  27  chr27_10644244     ZBoe    A    C        0      0        2 
  27  chr27_10644244     ZGre    A    C        0      0        2 
  27  chr27_10644244     ZHar    A    C        1      2        2 
  27  chr27_10644244   Sample    A    C        0      0        2 
  27  chr27_10644343     AAsi    C    G        0      0        2 
  27  chr27_10644343     AKia    C    G        0      0        2 
  27  chr27_10644343     AOna    C    G        0      0        2 
  27  chr27_10644343     ASom    C    G        0      0        2 
  27  chr27_10644343     HCab    C    G        0      0        2 
  27  chr27_10644343     HPrz    C    G        0      0        2 
  27  chr27_10644343     ZBoe    C    G        1      2        2 
  27  chr27_10644343     ZGre    C    G        0      0        2 
  27  chr27_10644343     ZHar    C    G        0      0        2 
  27  chr27_10644343   Sample    C    G        0      0        2 
  27  chr27_10651777     AAsi    A    G        0      0        2 
  27  chr27_10651777     AKia    A    G        0      0        2 
  27  chr27_10651777     AOna    A    G        0      0        2 
  27  chr27_10651777     ASom    A    G        0      0        2 
  27  chr27_10651777     HCab    A    G        0      0        2 
  27  chr27_10651777     HPrz    A    G        0      0        2 
  27  chr27_10651777     ZBoe    A    G        1      2        2 
  27  chr27_10651777     ZGre    A    G        0      0        2 
  27  chr27_10651777     ZHar    A    G        0      0        2 
  27  chr27_10651777   Sample    A    G        0      0        2 
  27  chr27_10661876     AAsi    T    G        0      0        2 
  27  chr27_10661876     AKia    T    G        0      0        2 
  27  chr27_10661876     AOna    T    G        1      2        2 
  27  chr27_10661876     ASom    T    G        0      0        2 
  27  chr27_10661876     HCab    T    G        0      0        2 
  27  chr27_10661876     HPrz    T    G        0      0        2 
  27  chr27_10661876     ZBoe    T    G        0      0        2 
  27  chr27_10661876     ZGre    T    G        0      0        2 
  27  chr27_10661876     ZHar    T    G        0      0        2 
  27  chr27_10661876   Sample    T    G        0      0        2 
  27  chr27_10664944     AAsi    A    G        0      0        2 
  27  chr27_10664944     AKia    A    G        0      0        2 
  27  chr27_10664944     AOna    A    G        0      0        2 
  27  chr27_10664944     ASom    A    G        0      0        2 
  27  chr27_10664944     HCab    A    G        1      2        2 
  27  chr27_10664944     HPrz    A    G        1      2        2 
  27  chr27_10664944     ZBoe    A    G        0      0        2 
  27  chr27_10664944     ZGre    A    G        0      0        2 
  27  chr27_10664944     ZHar    A    G        0      0        2 
  27  chr27_10664944   Sample    A    G        0      0        2 
  27  chr27_10676223     AAsi    C    G        0      0        2 
  27  chr27_10676223     AKia    C    G        0      0        2 
  27  chr27_10676223     AOna    C    G        0      0        2 
  27  chr27_10676223     ASom    C    G        0      0        2 
  27  chr27_10676223     HCab    C    G      0.5      1        2 
  27  chr27_10676223     HPrz    C    G        0      0        2 
  27  chr27_10676223     ZBoe    C    G        0      0        2 
  27  chr27_10676223     ZGre    C    G        0      0        2 
  27  chr27_10676223     ZHar    C    G        0      0        2 
  27  chr27_10676223   Sample    C    G        0      0        2 
  27  chr27_10696848     AAsi    G    A        0      0        2 
  27  chr27_10696848     AKia    G    A        0      0        2 
  27  chr27_10696848     AOna    G    A        0      0        2 
  27  chr27_10696848     ASom    G    A        0      0        2 
  27  chr27_10696848     HCab    G    A        1      2        2 
  27  chr27_10696848     HPrz    G    A      0.5      1        2 
  27  chr27_10696848     ZBoe    G    A        0      0        2 
  27  chr27_10696848     ZGre    G    A        0      0        2 
  27  chr27_10696848     ZHar    G    A        0      0        2 
  27  chr27_10696848   Sample    G    A        0      0        2 
  27  chr27_10697963     AAsi    C    T        0      0        2 
  27  chr27_10697963     AKia    C    T        0      0        2 
  27  chr27_10697963     AOna    C    T        0      0        2 
  27  chr27_10697963     ASom    C    T        0      0        2 
  27  chr27_10697963     HCab    C    T        0      0        2 
  27  chr27_10697963     HPrz    C    T        0      0        2 
  27  chr27_10697963     ZBoe    C    T      0.5      1        2 
  27  chr27_10697963     ZGre    C    T        0      0        2 
  27  chr27_10697963     ZHar    C    T        0      0        2 
  27  chr27_10697963   Sample    C    T        0      0        2 
  27  chr27_10704473     AAsi    A    G        0      0        2 
  27  chr27_10704473     AKia    A    G        0      0        2 
  27  chr27_10704473     AOna    A    G        0      0        2 
  27  chr27_10704473     ASom    A    G        0      0        2 
  27  chr27_10704473     HCab    A    G        0      0        2 
  27  chr27_10704473     HPrz    A    G        1      2        2 
  27  chr27_10704473     ZBoe    A    G        0      0        2 
  27  chr27_10704473     ZGre    A    G        0      0        2 
  27  chr27_10704473     ZHar    A    G        0      0        2 
  27  chr27_10704473   Sample    A    G        0      0        2 
  27  chr27_10719460     AAsi    C    T        0      0        2 
  27  chr27_10719460     AKia    C    T        0      0        2 
  27  chr27_10719460     AOna    C    T        0      0        2 
  27  chr27_10719460     ASom    C    T        0      0        2 
  27  chr27_10719460     HCab    C    T        0      0        2 
  27  chr27_10719460     HPrz    C    T      0.5      1        2 
  27  chr27_10719460     ZBoe    C    T        0      0        2 
  27  chr27_10719460     ZGre    C    T        0      0        2 
  27  chr27_10719460     ZHar    C    T        0      0        2 
  27  chr27_10719460   Sample    C    T        0      0        2 
  27  chr27_10719997     AAsi    A    G        0      0        2 
  27  chr27_10719997     AKia    A    G        0      0        2 
  27  chr27_10719997     AOna    A    G        0      0        2 
  27  chr27_10719997     ASom    A    G        0      0        2 
  27  chr27_10719997     HCab    A    G        0      0        2 
  27  chr27_10719997     HPrz    A    G        1      2        2 
  27  chr27_10719997     ZBoe    A    G        0      0        2 
  27  chr27_10719997     ZGre    A    G        0      0        2 
  27  chr27_10719997     ZHar    A    G        0      0        2 
  27  chr27_10719997   Sample    A    G        0      0        2 
  27  chr27_10720242     AAsi    T    C        0      0        2 
  27  chr27_10720242     AKia    T    C        0      0        2 
  27  chr27_10720242     AOna    T    C        0      0        2 
  27  chr27_10720242     ASom    T    C        0      0        2 
  27  chr27_10720242     HCab    T    C        0      0        2 
  27  chr27_10720242     HPrz    T    C      0.5      1        2 
  27  chr27_10720242     ZBoe    T    C        0      0        2 
  27  chr27_10720242     ZGre    T    C        0      0        2 
  27  chr27_10720242     ZHar    T    C        0      0        2 
  27  chr27_10720242   Sample    T    C        0      0        2 
  27  chr27_10724778     AAsi    C    T        0      0        2 
  27  chr27_10724778     AKia    C    T        0      0        2 
  27  chr27_10724778     AOna    C    T        0      0        2 
  27  chr27_10724778     ASom    C    T        0      0        2 
  27  chr27_10724778     HCab    C    T        0      0        2 
  27  chr27_10724778     HPrz    C    T        1      2        2 
  27  chr27_10724778     ZBoe    C    T        0      0        2 
  27  chr27_10724778     ZGre    C    T        0      0        2 
  27  chr27_10724778     ZHar    C    T        0      0        2 
  27  chr27_10724778   Sample    C    T        0      0        2 
  27  chr27_10726948     AAsi    A    G        0      0        2 
  27  chr27_10726948     AKia    A    G        0      0        2 
  27  chr27_10726948     AOna    A    G        0      0        2 
  27  chr27_10726948     ASom    A    G        0      0        2 
  27  chr27_10726948     HCab    A    G        0      0        2 
  27  chr27_10726948     HPrz    A    G        0      0        2 
  27  chr27_10726948     ZBoe    A    G      0.5      1        2 
  27  chr27_10726948     ZGre    A    G        0      0        2 
  27  chr27_10726948     ZHar    A    G        0      0        2 
  27  chr27_10726948   Sample    A    G        0      0        2 
  27  chr27_10727435     AAsi    T    C        0      0        2 
  27  chr27_10727435     AKia    T    C        0      0        2 
  27  chr27_10727435     AOna    T    C        0      0        2 
  27  chr27_10727435     ASom    T    C        0      0        2 
  27  chr27_10727435     HCab    T    C        1      2        2 
  27  chr27_10727435     HPrz    T    C        1      2        2 
  27  chr27_10727435     ZBoe    T    C        0      0        2 
  27  chr27_10727435     ZGre    T    C        0      0        2 
  27  chr27_10727435     ZHar    T    C        0      0        2 
  27  chr27_10727435   Sample    T    C        0      0        2 
  27  chr27_10729259     AAsi    T    C        0      0        2 
  27  chr27_10729259     AKia    T    C        0      0        2 
  27  chr27_10729259     AOna    T    C        0      0        2 
  27  chr27_10729259     ASom    T    C        0      0        2 
  27  chr27_10729259     HCab    T    C        0      0        2 
  27  chr27_10729259     HPrz    T    C        0      0        2 
  27  chr27_10729259     ZBoe    T    C        0      0        2 
  27  chr27_10729259     ZGre    T    C        0      0        2 
  27  chr27_10729259     ZHar    T    C      0.5      1        2 
  27  chr27_10729259   Sample    T    C        0      0        2 
  27  chr27_10738046     AAsi    G    A        0      0        2 
  27  chr27_10738046     AKia    G    A        0      0        2 
  27  chr27_10738046     AOna    G    A        1      2        2 
  27  chr27_10738046     ASom    G    A        0      0        2 
  27  chr27_10738046     HCab    G    A        0      0        2 
  27  chr27_10738046     HPrz    G    A        0      0        2 
  27  chr27_10738046     ZBoe    G    A        0      0        2 
  27  chr27_10738046     ZGre    G    A        0      0        2 
  27  chr27_10738046     ZHar    G    A        0      0        2 
  27  chr27_10738046   Sample    G    A        0      0        2 
  27  chr27_10739764     AAsi    G    A        0      0        2 
  27  chr27_10739764     AKia    G    A        0      0        2 
  27  chr27_10739764     AOna    G    A        0      0        2 
  27  chr27_10739764     ASom    G    A        0      0        2 
  27  chr27_10739764     HCab    G    A        0      0        2 
  27  chr27_10739764     HPrz    G    A        0      0        2 
  27  chr27_10739764     ZBoe    G    A      0.5      1        2 
  27  chr27_10739764     ZGre    G    A        0      0        2 
  27  chr27_10739764     ZHar    G    A        0      0        2 
  27  chr27_10739764   Sample    G    A        0      0        2 
  27  chr27_10741218     AAsi    T    C        0      0        2 
  27  chr27_10741218     AKia    T    C        0      0        2 
  27  chr27_10741218     AOna    T    C        0      0        2 
  27  chr27_10741218     ASom    T    C        0      0        2 
  27  chr27_10741218     HCab    T    C      0.5      1        2 
  27  chr27_10741218     HPrz    T    C        0      0        2 
  27  chr27_10741218     ZBoe    T    C        0      0        2 
  27  chr27_10741218     ZGre    T    C        0      0        2 
  27  chr27_10741218     ZHar    T    C        0      0        2 
  27  chr27_10741218   Sample    T    C        0      0        2 
  27  chr27_10747106     AAsi    T    C        0      0        2 
  27  chr27_10747106     AKia    T    C        0      0        2 
  27  chr27_10747106     AOna    T    C        0      0        2 
  27  chr27_10747106     ASom    T    C        0      0        2 
  27  chr27_10747106     HCab    T    C        0      0        2 
  27  chr27_10747106     HPrz    T    C        0      0        2 
  27  chr27_10747106     ZBoe    T    C      0.5      1        2 
  27  chr27_10747106     ZGre    T    C        0      0        2 
  27  chr27_10747106     ZHar    T    C        0      0        2 
  27  chr27_10747106   Sample    T    C        0      0        2 
  27  chr27_10751761     AAsi    T    G        0      0        2 
  27  chr27_10751761     AKia    T    G        1      2        2 
  27  chr27_10751761     AOna    T    G        1      2        2 
  27  chr27_10751761     ASom    T    G        0      0        2 
  27  chr27_10751761     HCab    T    G        0      0        2 
  27  chr27_10751761     HPrz    T    G        0      0        2 
  27  chr27_10751761     ZBoe    T    G        0      0        2 
  27  chr27_10751761     ZGre    T    G        0      0        2 
  27  chr27_10751761     ZHar    T    G        0      0        2 
  27  chr27_10751761   Sample    T    G        0      0        2 
  27  chr27_10782428     AAsi    G    C        0      0        2 
  27  chr27_10782428     AKia    G    C        1      2        2 
  27  chr27_10782428     AOna    G    C        1      2        2 
  27  chr27_10782428     ASom    G    C        0      0        2 
  27  chr27_10782428     HCab    G    C        0      0        2 
  27  chr27_10782428     HPrz    G    C        0      0        2 
  27  chr27_10782428     ZBoe    G    C        0      0        2 
  27  chr27_10782428     ZGre    G    C        0      0        2 
  27  chr27_10782428     ZHar    G    C        0      0        2 
  27  chr27_10782428   Sample    G    C        0      0        2 
  27  chr27_10785706     AAsi    G    A        0      0        2 
  27  chr27_10785706     AKia    G    A        1      2        2 
  27  chr27_10785706     AOna    G    A        0      0        2 
  27  chr27_10785706     ASom    G    A        0      0        2 
  27  chr27_10785706     HCab    G    A        0      0        2 
  27  chr27_10785706     HPrz    G    A        0      0        2 
  27  chr27_10785706     ZBoe    G    A        0      0        2 
  27  chr27_10785706     ZGre    G    A        0      0        2 
  27  chr27_10785706     ZHar    G    A        0      0        2 
  27  chr27_10785706   Sample    G    A        0      0        2 
  27  chr27_10786801     AAsi    G    A        0      0        2 
  27  chr27_10786801     AKia    G    A        0      0        2 
  27  chr27_10786801     AOna    G    A        0      0        2 
  27  chr27_10786801     ASom    G    A        0      0        2 
  27  chr27_10786801     HCab    G    A        0      0        2 
  27  chr27_10786801     HPrz    G    A        0      0        2 
  27  chr27_10786801     ZBoe    G    A        1      2        2 
  27  chr27_10786801     ZGre    G    A        1      2        2 
  27  chr27_10786801     ZHar    G    A        1      2        2 
  27  chr27_10786801   Sample    G    A        0      0        2 
  27  chr27_10787337     AAsi    A    G        0      0        2 
  27  chr27_10787337     AKia    A    G        0      0        2 
  27  chr27_10787337     AOna    A    G        0      0        2 
  27  chr27_10787337     ASom    A    G        0      0        2 
  27  chr27_10787337     HCab    A    G        0      0        2 
  27  chr27_10787337     HPrz    A    G        0      0        2 
  27  chr27_10787337     ZBoe    A    G        1      2        2 
  27  chr27_10787337     ZGre    A    G        1      2        2 
  27  chr27_10787337     ZHar    A    G        1      2        2 
  27  chr27_10787337   Sample    A    G        0      0        2 
  27  chr27_10788501     AAsi    C    T        1      2        2 
  27  chr27_10788501     AKia    C    T        0      0        2 
  27  chr27_10788501     AOna    C    T        0      0        2 
  27  chr27_10788501     ASom    C    T      0.5      1        2 
  27  chr27_10788501     HCab    C    T        0      0        2 
  27  chr27_10788501     HPrz    C    T        0      0        2 
  27  chr27_10788501     ZBoe    C    T        0      0        2 
  27  chr27_10788501     ZGre    C    T        0      0        2 
  27  chr27_10788501     ZHar    C    T        0      0        2 
  27  chr27_10788501   Sample    C    T        1      2        2 
  27  chr27_10791193     AAsi    A    G        0      0        2 
  27  chr27_10791193     AKia    A    G        0      0        2 
  27  chr27_10791193     AOna    A    G        0      0        2 
  27  chr27_10791193     ASom    A    G        0      0        2 
  27  chr27_10791193     HCab    A    G        1      2        2 
  27  chr27_10791193     HPrz    A    G        0      0        2 
  27  chr27_10791193     ZBoe    A    G        0      0        2 
  27  chr27_10791193     ZGre    A    G        0      0        2 
  27  chr27_10791193     ZHar    A    G        0      0        2 
  27  chr27_10791193   Sample    A    G        0      0        2 
  27  chr27_10793439     AAsi    C    A        0      0        2 
  27  chr27_10793439     AKia    C    A        0      0        2 
  27  chr27_10793439     AOna    C    A        0      0        2 
  27  chr27_10793439     ASom    C    A        0      0        2 
  27  chr27_10793439     HCab    C    A      0.5      1        2 
  27  chr27_10793439     HPrz    C    A        0      0        2 
  27  chr27_10793439     ZBoe    C    A        0      0        2 
  27  chr27_10793439     ZGre    C    A        0      0        2 
  27  chr27_10793439     ZHar    C    A        0      0        2 
  27  chr27_10793439   Sample    C    A        0      0        2 
  27  chr27_10796175     AAsi    C    T        0      0        2 
  27  chr27_10796175     AKia    C    T        0      0        2 
  27  chr27_10796175     AOna    C    T        0      0        2 
  27  chr27_10796175     ASom    C    T        0      0        2 
  27  chr27_10796175     HCab    C    T        0      0        2 
  27  chr27_10796175     HPrz    C    T      0.5      1        2 
  27  chr27_10796175     ZBoe    C    T        0      0        2 
  27  chr27_10796175     ZGre    C    T        0      0        2 
  27  chr27_10796175     ZHar    C    T        0      0        2 
  27  chr27_10796175   Sample    C    T        0      0        2 
  27  chr27_10810087     AAsi    T    C        0      0        2 
  27  chr27_10810087     AKia    T    C        0      0        2 
  27  chr27_10810087     AOna    T    C        0      0        2 
  27  chr27_10810087     ASom    T    C        0      0        2 
  27  chr27_10810087     HCab    T    C        1      2        2 
  27  chr27_10810087     HPrz    T    C        1      2        2 
  27  chr27_10810087     ZBoe    T    C        0      0        2 
  27  chr27_10810087     ZGre    T    C        0      0        2 
  27  chr27_10810087     ZHar    T    C        0      0        2 
  27  chr27_10810087   Sample    T    C        0      0        2 
  27  chr27_10817496     AAsi    T    G        0      0        2 
  27  chr27_10817496     AKia    T    G        0      0        2 
  27  chr27_10817496     AOna    T    G        0      0        2 
  27  chr27_10817496     ASom    T    G        0      0        2 
  27  chr27_10817496     HCab    T    G        1      2        2 
  27  chr27_10817496     HPrz    T    G        1      2        2 
  27  chr27_10817496     ZBoe    T    G        0      0        2 
  27  chr27_10817496     ZGre    T    G        0      0        2 
  27  chr27_10817496     ZHar    T    G        0      0        2 
  27  chr27_10817496   Sample    T    G        0      0        2 
  27  chr27_10834399     AAsi    G    A        0      0        2 
  27  chr27_10834399     AKia    G    A        0      0        2 
  27  chr27_10834399     AOna    G    A        0      0        2 
  27  chr27_10834399     ASom    G    A        0      0        2 
  27  chr27_10834399     HCab    G    A        1      2        2 
  27  chr27_10834399     HPrz    G    A        1      2        2 
  27  chr27_10834399     ZBoe    G    A        0      0        2 
  27  chr27_10834399     ZGre    G    A        0      0        2 
  27  chr27_10834399     ZHar    G    A        0      0        2 
  27  chr27_10834399   Sample    G    A        0      0        2 
  27  chr27_10846827     AAsi    G    A        0      0        2 
  27  chr27_10846827     AKia    G    A        0      0        2 
  27  chr27_10846827     AOna    G    A        0      0        2 
  27  chr27_10846827     ASom    G    A        0      0        2 
  27  chr27_10846827     HCab    G    A        1      2        2 
  27  chr27_10846827     HPrz    G    A        1      2        2 
  27  chr27_10846827     ZBoe    G    A        0      0        2 
  27  chr27_10846827     ZGre    G    A        0      0        2 
  27  chr27_10846827     ZHar    G    A        0      0        2 
  27  chr27_10846827   Sample    G    A        0      0        2 
  27  chr27_10850148     AAsi    C    T        0      0        2 
  27  chr27_10850148     AKia    C    T        0      0        2 
  27  chr27_10850148     AOna    C    T        0      0        2 
  27  chr27_10850148     ASom    C    T        0      0        2 
  27  chr27_10850148     HCab    C    T        0      0        2 
  27  chr27_10850148     HPrz    C    T        0      0        2 
  27  chr27_10850148     ZBoe    C    T      0.5      1        2 
  27  chr27_10850148     ZGre    C    T        0      0        2 
  27  chr27_10850148     ZHar    C    T        0      0        2 
  27  chr27_10850148   Sample    C    T        0      0        2 
  27  chr27_10852112     AAsi    C    T        0      0        2 
  27  chr27_10852112     AKia    C    T        0      0        2 
  27  chr27_10852112     AOna    C    T        1      2        2 
  27  chr27_10852112     ASom    C    T        0      0        2 
  27  chr27_10852112     HCab    C    T        0      0        2 
  27  chr27_10852112     HPrz    C    T        0      0        2 
  27  chr27_10852112     ZBoe    C    T        0      0        2 
  27  chr27_10852112     ZGre    C    T        0      0        2 
  27  chr27_10852112     ZHar    C    T        0      0        2 
  27  chr27_10852112   Sample    C    T        0      0        2 
  27  chr27_10852400     AAsi    T    G        0      0        2 
  27  chr27_10852400     AKia    T    G        0      0        2 
  27  chr27_10852400     AOna    T    G        1      2        2 
  27  chr27_10852400     ASom    T    G        0      0        2 
  27  chr27_10852400     HCab    T    G        0      0        2 
  27  chr27_10852400     HPrz    T    G        0      0        2 
  27  chr27_10852400     ZBoe    T    G        0      0        2 
  27  chr27_10852400     ZGre    T    G        0      0        2 
  27  chr27_10852400     ZHar    T    G        0      0        2 
  27  chr27_10852400   Sample    T    G        0      0        2 
  27  chr27_10855167     AAsi    T    A        0      0        2 
  27  chr27_10855167     AKia    T    A        0      0        2 
  27  chr27_10855167     AOna    T    A        0      0        2 
  27  chr27_10855167     ASom    T    A        0      0        2 
  27  chr27_10855167     HCab    T    A        0      0        2 
  27  chr27_10855167     HPrz    T    A        0      0        2 
  27  chr27_10855167     ZBoe    T    A        0      0        2 
  27  chr27_10855167     ZGre    T    A        1      2        2 
  27  chr27_10855167     ZHar    T    A        0      0        2 
  27  chr27_10855167   Sample    T    A        0      0        2 
  27  chr27_10855338     AAsi    G    A        0      0        2 
  27  chr27_10855338     AKia    G    A        0      0        2 
  27  chr27_10855338     AOna    G    A        0      0        2 
  27  chr27_10855338     ASom    G    A        0      0        2 
  27  chr27_10855338     HCab    G    A        0      0        2 
  27  chr27_10855338     HPrz    G    A      0.5      1        2 
  27  chr27_10855338     ZBoe    G    A        0      0        2 
  27  chr27_10855338     ZGre    G    A        0      0        2 
  27  chr27_10855338     ZHar    G    A        0      0        2 
  27  chr27_10855338   Sample    G    A        0      0        2 
  27  chr27_10856057     AAsi    T    C        0      0        2 
  27  chr27_10856057     AKia    T    C        0      0        2 
  27  chr27_10856057     AOna    T    C        0      0        2 
  27  chr27_10856057     ASom    T    C        0      0        2 
  27  chr27_10856057     HCab    T    C      0.5      1        2 
  27  chr27_10856057     HPrz    T    C        0      0        2 
  27  chr27_10856057     ZBoe    T    C        0      0        2 
  27  chr27_10856057     ZGre    T    C        0      0        2 
  27  chr27_10856057     ZHar    T    C        0      0        2 
  27  chr27_10856057   Sample    T    C        0      0        2 
  27  chr27_10858376     AAsi    C    T        0      0        2 
  27  chr27_10858376     AKia    C    T        0      0        2 
  27  chr27_10858376     AOna    C    T        0      0        2 
  27  chr27_10858376     ASom    C    T        0      0        2 
  27  chr27_10858376     HCab    C    T        0      0        2 
  27  chr27_10858376     HPrz    C    T        0      0        2 
  27  chr27_10858376     ZBoe    C    T      0.5      1        2 
  27  chr27_10858376     ZGre    C    T        0      0        2 
  27  chr27_10858376     ZHar    C    T        0      0        2 
  27  chr27_10858376   Sample    C    T        0      0        2 
  27  chr27_10863202     AAsi    T    A        0      0        2 
  27  chr27_10863202     AKia    T    A        0      0        2 
  27  chr27_10863202     AOna    T    A        0      0        2 
  27  chr27_10863202     ASom    T    A        0      0        2 
  27  chr27_10863202     HCab    T    A        0      0        2 
  27  chr27_10863202     HPrz    T    A        0      0        2 
  27  chr27_10863202     ZBoe    T    A        0      0        2 
  27  chr27_10863202     ZGre    T    A        1      2        2 
  27  chr27_10863202     ZHar    T    A        0      0        2 
  27  chr27_10863202   Sample    T    A        0      0        2 
  27  chr27_10866907     AAsi    A    G        0      0        2 
  27  chr27_10866907     AKia    A    G        0      0        2 
  27  chr27_10866907     AOna    A    G        0      0        2 
  27  chr27_10866907     ASom    A    G        0      0        2 
  27  chr27_10866907     HCab    A    G        1      2        2 
  27  chr27_10866907     HPrz    A    G        1      2        2 
  27  chr27_10866907     ZBoe    A    G        0      0        2 
  27  chr27_10866907     ZGre    A    G        0      0        2 
  27  chr27_10866907     ZHar    A    G        0      0        2 
  27  chr27_10866907   Sample    A    G        0      0        2 
  27  chr27_10877710     AAsi    G    T        0      0        2 
  27  chr27_10877710     AKia    G    T        0      0        2 
  27  chr27_10877710     AOna    G    T        0      0        2 
  27  chr27_10877710     ASom    G    T        0      0        2 
  27  chr27_10877710     HCab    G    T        1      2        2 
  27  chr27_10877710     HPrz    G    T        1      2        2 
  27  chr27_10877710     ZBoe    G    T        0      0        2 
  27  chr27_10877710     ZGre    G    T        0      0        2 
  27  chr27_10877710     ZHar    G    T        0      0        2 
  27  chr27_10877710   Sample    G    T        0      0        2 
  27  chr27_10888931     AAsi    C    T        0      0        2 
  27  chr27_10888931     AKia    C    T        0      0        2 
  27  chr27_10888931     AOna    C    T        0      0        2 
  27  chr27_10888931     ASom    C    T        0      0        2 
  27  chr27_10888931     HCab    C    T        0      0        2 
  27  chr27_10888931     HPrz    C    T        0      0        2 
  27  chr27_10888931     ZBoe    C    T        0      0        2 
  27  chr27_10888931     ZGre    C    T        0      0        2 
  27  chr27_10888931     ZHar    C    T        1      2        2 
  27  chr27_10888931   Sample    C    T        0      0        2 
  27  chr27_10889311     AAsi    A    G        1      2        2 
  27  chr27_10889311     AKia    A    G        0      0        2 
  27  chr27_10889311     AOna    A    G        0      0        2 
  27  chr27_10889311     ASom    A    G        1      2        2 
  27  chr27_10889311     HCab    A    G        0      0        2 
  27  chr27_10889311     HPrz    A    G        0      0        2 
  27  chr27_10889311     ZBoe    A    G        0      0        2 
  27  chr27_10889311     ZGre    A    G        0      0        2 
  27  chr27_10889311     ZHar    A    G        0      0        2 
  27  chr27_10889311   Sample    A    G        1      2        2 
  27  chr27_10894263     AAsi    A    G        0      0        2 
  27  chr27_10894263     AKia    A    G        0      0        2 
  27  chr27_10894263     AOna    A    G        0      0        2 
  27  chr27_10894263     ASom    A    G        0      0        2 
  27  chr27_10894263     HCab    A    G        1      2        2 
  27  chr27_10894263     HPrz    A    G        1      2        2 
  27  chr27_10894263     ZBoe    A    G        0      0        2 
  27  chr27_10894263     ZGre    A    G        0      0        2 
  27  chr27_10894263     ZHar    A    G        0      0        2 
  27  chr27_10894263   Sample    A    G        0      0        2 
  27  chr27_10900030     AAsi    T    C        0      0        2 
  27  chr27_10900030     AKia    T    C        0      0        2 
  27  chr27_10900030     AOna    T    C        0      0        2 
  27  chr27_10900030     ASom    T    C        0      0        2 
  27  chr27_10900030     HCab    T    C      0.5      1        2 
  27  chr27_10900030     HPrz    T    C        1      2        2 
  27  chr27_10900030     ZBoe    T    C        0      0        2 
  27  chr27_10900030     ZGre    T    C        0      0        2 
  27  chr27_10900030     ZHar    T    C        0      0        2 
  27  chr27_10900030   Sample    T    C        0      0        2 
  27  chr27_10903275     AAsi    A    C        0      0        2 
  27  chr27_10903275     AKia    A    C        0      0        2 
  27  chr27_10903275     AOna    A    C        0      0        2 
  27  chr27_10903275     ASom    A    C        0      0        2 
  27  chr27_10903275     HCab    A    C        0      0        2 
  27  chr27_10903275     HPrz    A    C        0      0        2 
  27  chr27_10903275     ZBoe    A    C      0.5      1        2 
  27  chr27_10903275     ZGre    A    C        1      2        2 
  27  chr27_10903275     ZHar    A    C        0      0        2 
  27  chr27_10903275   Sample    A    C        0      0        2 
  27  chr27_10910994     AAsi    G    C        0      0        2 
  27  chr27_10910994     AKia    G    C        0      0        2 
  27  chr27_10910994     AOna    G    C        0      0        2 
  27  chr27_10910994     ASom    G    C        0      0        2 
  27  chr27_10910994     HCab    G    C        0      0        2 
  27  chr27_10910994     HPrz    G    C        0      0        2 
  27  chr27_10910994     ZBoe    G    C      0.5      1        2 
  27  chr27_10910994     ZGre    G    C        0      0        2 
  27  chr27_10910994     ZHar    G    C        0      0        2 
  27  chr27_10910994   Sample    G    C        0      0        2 
  27  chr27_10914604     AAsi    C    T        0      0        2 
  27  chr27_10914604     AKia    C    T      0.5      1        2 
  27  chr27_10914604     AOna    C    T        0      0        2 
  27  chr27_10914604     ASom    C    T        0      0        2 
  27  chr27_10914604     HCab    C    T        0      0        2 
  27  chr27_10914604     HPrz    C    T        0      0        2 
  27  chr27_10914604     ZBoe    C    T        0      0        2 
  27  chr27_10914604     ZGre    C    T        0      0        2 
  27  chr27_10914604     ZHar    C    T        0      0        2 
  27  chr27_10914604   Sample    C    T        0      0        2 
  27  chr27_10919295     AAsi    A    G        0      0        2 
  27  chr27_10919295     AKia    A    G        0      0        2 
  27  chr27_10919295     AOna    A    G        0      0        2 
  27  chr27_10919295     ASom    A    G        0      0        2 
  27  chr27_10919295     HCab    A    G      0.5      1        2 
  27  chr27_10919295     HPrz    A    G        1      2        2 
  27  chr27_10919295     ZBoe    A    G        0      0        2 
  27  chr27_10919295     ZGre    A    G        0      0        2 
  27  chr27_10919295     ZHar    A    G        0      0        2 
  27  chr27_10919295   Sample    A    G        0      0        2 
  27  chr27_10927852     AAsi    G    A        0      0        2 
  27  chr27_10927852     AKia    G    A        0      0        2 
  27  chr27_10927852     AOna    G    A        0      0        2 
  27  chr27_10927852     ASom    G    A        0      0        2 
  27  chr27_10927852     HCab    G    A        0      0        2 
  27  chr27_10927852     HPrz    G    A        0      0        2 
  27  chr27_10927852     ZBoe    G    A        0      0        2 
  27  chr27_10927852     ZGre    G    A        0      0        2 
  27  chr27_10927852     ZHar    G    A        1      2        2 
  27  chr27_10927852   Sample    G    A        0      0        2 
  27  chr27_10931857     AAsi    C    T        0      0        2 
  27  chr27_10931857     AKia    C    T        0      0        2 
  27  chr27_10931857     AOna    C    T        0      0        2 
  27  chr27_10931857     ASom    C    T        0      0        2 
  27  chr27_10931857     HCab    C    T        0      0        2 
  27  chr27_10931857     HPrz    C    T        0      0        2 
  27  chr27_10931857     ZBoe    C    T      0.5      1        2 
  27  chr27_10931857     ZGre    C    T        0      0        2 
  27  chr27_10931857     ZHar    C    T        0      0        2 
  27  chr27_10931857   Sample    C    T        0      0        2 
  27  chr27_10939313     AAsi    T    C        0      0        2 
  27  chr27_10939313     AKia    T    C        0      0        2 
  27  chr27_10939313     AOna    T    C        0      0        2 
  27  chr27_10939313     ASom    T    C        0      0        2 
  27  chr27_10939313     HCab    T    C        1      2        2 
  27  chr27_10939313     HPrz    T    C      0.5      1        2 
  27  chr27_10939313     ZBoe    T    C        0      0        2 
  27  chr27_10939313     ZGre    T    C        0      0        2 
  27  chr27_10939313     ZHar    T    C        0      0        2 
  27  chr27_10939313   Sample    T    C        0      0        2 
  27  chr27_10944223     AAsi    T    A        0      0        2 
  27  chr27_10944223     AKia    T    A        0      0        2 
  27  chr27_10944223     AOna    T    A        0      0        2 
  27  chr27_10944223     ASom    T    A        0      0        2 
  27  chr27_10944223     HCab    T    A        0      0        2 
  27  chr27_10944223     HPrz    T    A        0      0        2 
  27  chr27_10944223     ZBoe    T    A        0      0        2 
  27  chr27_10944223     ZGre    T    A        0      0        2 
  27  chr27_10944223     ZHar    T    A        1      2        2 
  27  chr27_10944223   Sample    T    A        0      0        2 
  27  chr27_10950358     AAsi    C    A        0      0        2 
  27  chr27_10950358     AKia    C    A        0      0        2 
  27  chr27_10950358     AOna    C    A        0      0        2 
  27  chr27_10950358     ASom    C    A        0      0        2 
  27  chr27_10950358     HCab    C    A      0.5      1        2 
  27  chr27_10950358     HPrz    C    A      0.5      1        2 
  27  chr27_10950358     ZBoe    C    A        0      0        2 
  27  chr27_10950358     ZGre    C    A        0      0        2 
  27  chr27_10950358     ZHar    C    A        0      0        2 
  27  chr27_10950358   Sample    C    A        0      0        2 
  27  chr27_10955784     AAsi    A    G        0      0        2 
  27  chr27_10955784     AKia    A    G        0      0        2 
  27  chr27_10955784     AOna    A    G        0      0        2 
  27  chr27_10955784     ASom    A    G        0      0        2 
  27  chr27_10955784     HCab    A    G      0.5      1        2 
  27  chr27_10955784     HPrz    A    G      0.5      1        2 
  27  chr27_10955784     ZBoe    A    G        0      0        2 
  27  chr27_10955784     ZGre    A    G        0      0        2 
  27  chr27_10955784     ZHar    A    G        0      0        2 
  27  chr27_10955784   Sample    A    G        0      0        2 
  27  chr27_10963225     AAsi    T    C        0      0        2 
  27  chr27_10963225     AKia    T    C        0      0        2 
  27  chr27_10963225     AOna    T    C        0      0        2 
  27  chr27_10963225     ASom    T    C        0      0        2 
  27  chr27_10963225     HCab    T    C        0      0        2 
  27  chr27_10963225     HPrz    T    C        0      0        2 
  27  chr27_10963225     ZBoe    T    C      0.5      1        2 
  27  chr27_10963225     ZGre    T    C        0      0        2 
  27  chr27_10963225     ZHar    T    C        0      0        2 
  27  chr27_10963225   Sample    T    C        0      0        2 
  27  chr27_10964625     AAsi    C    T        1      2        2 
  27  chr27_10964625     AKia    C    T        0      0        2 
  27  chr27_10964625     AOna    C    T        0      0        2 
  27  chr27_10964625     ASom    C    T        1      2        2 
  27  chr27_10964625     HCab    C    T        0      0        2 
  27  chr27_10964625     HPrz    C    T        0      0        2 
  27  chr27_10964625     ZBoe    C    T        0      0        2 
  27  chr27_10964625     ZGre    C    T        0      0        2 
  27  chr27_10964625     ZHar    C    T        0      0        2 
  27  chr27_10964625   Sample    C    T        1      2        2 
  27  chr27_10968040     AAsi    A    T        0      0        2 
  27  chr27_10968040     AKia    A    T        0      0        2 
  27  chr27_10968040     AOna    A    T        0      0        2 
  27  chr27_10968040     ASom    A    T        0      0        2 
  27  chr27_10968040     HCab    A    T        0      0        2 
  27  chr27_10968040     HPrz    A    T        0      0        2 
  27  chr27_10968040     ZBoe    A    T        0      0        2 
  27  chr27_10968040     ZGre    A    T        0      0        2 
  27  chr27_10968040     ZHar    A    T        1      2        2 
  27  chr27_10968040   Sample    A    T        0      0        2 
  27  chr27_10972866     AAsi    G    A        1      2        2 
  27  chr27_10972866     AKia    G    A        0      0        2 
  27  chr27_10972866     AOna    G    A        0      0        2 
  27  chr27_10972866     ASom    G    A        1      2        2 
  27  chr27_10972866     HCab    G    A        0      0        2 
  27  chr27_10972866     HPrz    G    A        0      0        2 
  27  chr27_10972866     ZBoe    G    A        0      0        2 
  27  chr27_10972866     ZGre    G    A        0      0        2 
  27  chr27_10972866     ZHar    G    A        0      0        2 
  27  chr27_10972866   Sample    G    A        1      2        2 
  27  chr27_10974351     AAsi    G    C      0.5      1        2 
  27  chr27_10974351     AKia    G    C        0      0        2 
  27  chr27_10974351     AOna    G    C        0      0        2 
  27  chr27_10974351     ASom    G    C        0      0        2 
  27  chr27_10974351     HCab    G    C        0      0        2 
  27  chr27_10974351     HPrz    G    C        0      0        2 
  27  chr27_10974351     ZBoe    G    C        0      0        2 
  27  chr27_10974351     ZGre    G    C        0      0        2 
  27  chr27_10974351     ZHar    G    C        0      0        2 
  27  chr27_10974351   Sample    G    C        0      0        2 
  27  chr27_10976612     AAsi    A    G        0      0        2 
  27  chr27_10976612     AKia    A    G        0      0        2 
  27  chr27_10976612     AOna    A    G        0      0        2 
  27  chr27_10976612     ASom    A    G        0      0        2 
  27  chr27_10976612     HCab    A    G        0      0        2 
  27  chr27_10976612     HPrz    A    G        0      0        2 
  27  chr27_10976612     ZBoe    A    G        0      0        2 
  27  chr27_10976612     ZGre    A    G        1      2        2 
  27  chr27_10976612     ZHar    A    G        0      0        2 
  27  chr27_10976612   Sample    A    G        0      0        2 
  27  chr27_10977065     AAsi    G    T        0      0        2 
  27  chr27_10977065     AKia    G    T        0      0        2 
  27  chr27_10977065     AOna    G    T        0      0        2 
  27  chr27_10977065     ASom    G    T        0      0        2 
  27  chr27_10977065     HCab    G    T      0.5      1        2 
  27  chr27_10977065     HPrz    G    T      0.5      1        2 
  27  chr27_10977065     ZBoe    G    T        0      0        2 
  27  chr27_10977065     ZGre    G    T        0      0        2 
  27  chr27_10977065     ZHar    G    T        0      0        2 
  27  chr27_10977065   Sample    G    T        0      0        2 
  27  chr27_10977661     AAsi    T    C        0      0        2 
  27  chr27_10977661     AKia    T    C        1      2        2 
  27  chr27_10977661     AOna    T    C        0      0        2 
  27  chr27_10977661     ASom    T    C        0      0        2 
  27  chr27_10977661     HCab    T    C        0      0        2 
  27  chr27_10977661     HPrz    T    C        0      0        2 
  27  chr27_10977661     ZBoe    T    C        0      0        2 
  27  chr27_10977661     ZGre    T    C        0      0        2 
  27  chr27_10977661     ZHar    T    C        0      0        2 
  27  chr27_10977661   Sample    T    C        0      0        2 
  27  chr27_10989024     AAsi    G    A        0      0        2 
  27  chr27_10989024     AKia    G    A        0      0        2 
  27  chr27_10989024     AOna    G    A        0      0        2 
  27  chr27_10989024     ASom    G    A        0      0        2 
  27  chr27_10989024     HCab    G    A        0      0        2 
  27  chr27_10989024     HPrz    G    A        0      0        2 
  27  chr27_10989024     ZBoe    G    A        0      0        2 
  27  chr27_10989024     ZGre    G    A        0      0        2 
  27  chr27_10989024     ZHar    G    A        1      2        2 
  27  chr27_10989024   Sample    G    A        0      0        2 
  27  chr27_10997752     AAsi    T    C        0      0        2 
  27  chr27_10997752     AKia    T    C        0      0        2 
  27  chr27_10997752     AOna    T    C        0      0        2 
  27  chr27_10997752     ASom    T    C        0      0        2 
  27  chr27_10997752     HCab    T    C        1      2        2 
  27  chr27_10997752     HPrz    T    C        1      2        2 
  27  chr27_10997752     ZBoe    T    C        0      0        2 
  27  chr27_10997752     ZGre    T    C        0      0        2 
  27  chr27_10997752     ZHar    T    C        0      0        2 
  27  chr27_10997752   Sample    T    C        0      0        2 
  27  chr27_10998986     AAsi    A    G        0      0        2 
  27  chr27_10998986     AKia    A    G        0      0        2 
  27  chr27_10998986     AOna    A    G        0      0        2 
  27  chr27_10998986     ASom    A    G      0.5      1        2 
  27  chr27_10998986     HCab    A    G        0      0        2 
  27  chr27_10998986     HPrz    A    G        0      0        2 
  27  chr27_10998986     ZBoe    A    G        0      0        2 
  27  chr27_10998986     ZGre    A    G        0      0        2 
  27  chr27_10998986     ZHar    A    G        0      0        2 
  27  chr27_10998986   Sample    A    G        0      0        2 
  27  chr27_11005373     AAsi    C    A        0      0        2 
  27  chr27_11005373     AKia    C    A        0      0        2 
  27  chr27_11005373     AOna    C    A        0      0        2 
  27  chr27_11005373     ASom    C    A      0.5      1        2 
  27  chr27_11005373     HCab    C    A        0      0        2 
  27  chr27_11005373     HPrz    C    A        0      0        2 
  27  chr27_11005373     ZBoe    C    A        0      0        2 
  27  chr27_11005373     ZGre    C    A        0      0        2 
  27  chr27_11005373     ZHar    C    A        0      0        2 
  27  chr27_11005373   Sample    C    A        0      0        2 
  27  chr27_11005504     AAsi    C    G        0      0        2 
  27  chr27_11005504     AKia    C    G        0      0        2 
  27  chr27_11005504     AOna    C    G        0      0        2 
  27  chr27_11005504     ASom    C    G      0.5      1        2 
  27  chr27_11005504     HCab    C    G        0      0        2 
  27  chr27_11005504     HPrz    C    G        0      0        2 
  27  chr27_11005504     ZBoe    C    G        0      0        2 
  27  chr27_11005504     ZGre    C    G        0      0        2 
  27  chr27_11005504     ZHar    C    G        0      0        2 
  27  chr27_11005504   Sample    C    G        0      0        2 
  27  chr27_11027041     AAsi    A    G        0      0        2 
  27  chr27_11027041     AKia    A    G        0      0        2 
  27  chr27_11027041     AOna    A    G        0      0        2 
  27  chr27_11027041     ASom    A    G        0      0        2 
  27  chr27_11027041     HCab    A    G        0      0        2 
  27  chr27_11027041     HPrz    A    G        0      0        2 
  27  chr27_11027041     ZBoe    A    G      0.5      1        2 
  27  chr27_11027041     ZGre    A    G        0      0        2 
  27  chr27_11027041     ZHar    A    G        0      0        2 
  27  chr27_11027041   Sample    A    G        0      0        2 
  27  chr27_11054836     AAsi    G    A        0      0        2 
  27  chr27_11054836     AKia    G    A        0      0        2 
  27  chr27_11054836     AOna    G    A        1      2        2 
  27  chr27_11054836     ASom    G    A        0      0        2 
  27  chr27_11054836     HCab    G    A        0      0        2 
  27  chr27_11054836     HPrz    G    A        0      0        2 
  27  chr27_11054836     ZBoe    G    A        0      0        2 
  27  chr27_11054836     ZGre    G    A        0      0        2 
  27  chr27_11054836     ZHar    G    A        0      0        2 
  27  chr27_11054836   Sample    G    A        0      0        2 
  27  chr27_11066175     AAsi    T    C        0      0        2 
  27  chr27_11066175     AKia    T    C        0      0        2 
  27  chr27_11066175     AOna    T    C        0      0        2 
  27  chr27_11066175     ASom    T    C        0      0        2 
  27  chr27_11066175     HCab    T    C        0      0        2 
  27  chr27_11066175     HPrz    T    C        0      0        2 
  27  chr27_11066175     ZBoe    T    C        0      0        2 
  27  chr27_11066175     ZGre    T    C        1      2        2 
  27  chr27_11066175     ZHar    T    C        0      0        2 
  27  chr27_11066175   Sample    T    C        0      0        2 
  27  chr27_11066615     AAsi    A    C        0      0        2 
  27  chr27_11066615     AKia    A    C        0      0        2 
  27  chr27_11066615     AOna    A    C        0      0        2 
  27  chr27_11066615     ASom    A    C        0      0        2 
  27  chr27_11066615     HCab    A    C        0      0        2 
  27  chr27_11066615     HPrz    A    C        0      0        2 
  27  chr27_11066615     ZBoe    A    C        1      2        2 
  27  chr27_11066615     ZGre    A    C        1      2        2 
  27  chr27_11066615     ZHar    A    C        0      0        2 
  27  chr27_11066615   Sample    A    C        0      0        2 
  27  chr27_11087816     AAsi    A    G        1      2        2 
  27  chr27_11087816     AKia    A    G        0      0        2 
  27  chr27_11087816     AOna    A    G        0      0        2 
  27  chr27_11087816     ASom    A    G        1      2        2 
  27  chr27_11087816     HCab    A    G        0      0        2 
  27  chr27_11087816     HPrz    A    G        0      0        2 
  27  chr27_11087816     ZBoe    A    G        0      0        2 
  27  chr27_11087816     ZGre    A    G        0      0        2 
  27  chr27_11087816     ZHar    A    G        0      0        2 
  27  chr27_11087816   Sample    A    G        1      2        2 
  27  chr27_11093322     AAsi    A    T        0      0        2 
  27  chr27_11093322     AKia    A    T        0      0        2 
  27  chr27_11093322     AOna    A    T        0      0        2 
  27  chr27_11093322     ASom    A    T        0      0        2 
  27  chr27_11093322     HCab    A    T        1      2        2 
  27  chr27_11093322     HPrz    A    T        1      2        2 
  27  chr27_11093322     ZBoe    A    T        0      0        2 
  27  chr27_11093322     ZGre    A    T        0      0        2 
  27  chr27_11093322     ZHar    A    T        0      0        2 
  27  chr27_11093322   Sample    A    T        0      0        2 
  27  chr27_11097207     AAsi    T    C        0      0        2 
  27  chr27_11097207     AKia    T    C        0      0        2 
  27  chr27_11097207     AOna    T    C        0      0        2 
  27  chr27_11097207     ASom    T    C        0      0        2 
  27  chr27_11097207     HCab    T    C        0      0        2 
  27  chr27_11097207     HPrz    T    C        0      0        2 
  27  chr27_11097207     ZBoe    T    C        0      0        2 
  27  chr27_11097207     ZGre    T    C        0      0        2 
  27  chr27_11097207     ZHar    T    C      0.5      1        2 
  27  chr27_11097207   Sample    T    C        0      0        2 
  27  chr27_11098229     AAsi    C    T        0      0        2 
  27  chr27_11098229     AKia    C    T        0      0        2 
  27  chr27_11098229     AOna    C    T        0      0        2 
  27  chr27_11098229     ASom    C    T        0      0        2 
  27  chr27_11098229     HCab    C    T        0      0        2 
  27  chr27_11098229     HPrz    C    T        0      0        2 
  27  chr27_11098229     ZBoe    C    T        1      2        2 
  27  chr27_11098229     ZGre    C    T        0      0        2 
  27  chr27_11098229     ZHar    C    T        0      0        2 
  27  chr27_11098229   Sample    C    T        0      0        2 
  27  chr27_11112249     AAsi    C    A        0      0        2 
  27  chr27_11112249     AKia    C    A        0      0        2 
  27  chr27_11112249     AOna    C    A        0      0        2 
  27  chr27_11112249     ASom    C    A        0      0        2 
  27  chr27_11112249     HCab    C    A        1      2        2 
  27  chr27_11112249     HPrz    C    A        1      2        2 
  27  chr27_11112249     ZBoe    C    A        0      0        2 
  27  chr27_11112249     ZGre    C    A        0      0        2 
  27  chr27_11112249     ZHar    C    A        0      0        2 
  27  chr27_11112249   Sample    C    A        0      0        2 
  27  chr27_11128247     AAsi    C    A        0      0        2 
  27  chr27_11128247     AKia    C    A        0      0        2 
  27  chr27_11128247     AOna    C    A        0      0        2 
  27  chr27_11128247     ASom    C    A        0      0        2 
  27  chr27_11128247     HCab    C    A        1      2        2 
  27  chr27_11128247     HPrz    C    A        1      2        2 
  27  chr27_11128247     ZBoe    C    A        0      0        2 
  27  chr27_11128247     ZGre    C    A        0      0        2 
  27  chr27_11128247     ZHar    C    A        0      0        2 
  27  chr27_11128247   Sample    C    A        0      0        2 
  27  chr27_11130357     AAsi    A    C        0      0        2 
  27  chr27_11130357     AKia    A    C        0      0        2 
  27  chr27_11130357     AOna    A    C        0      0        2 
  27  chr27_11130357     ASom    A    C        0      0        2 
  27  chr27_11130357     HCab    A    C        0      0        2 
  27  chr27_11130357     HPrz    A    C        0      0        2 
  27  chr27_11130357     ZBoe    A    C        1      2        2 
  27  chr27_11130357     ZGre    A    C        0      0        2 
  27  chr27_11130357     ZHar    A    C        0      0        2 
  27  chr27_11130357   Sample    A    C        0      0        2 
  27  chr27_11132361     AAsi    C    T        0      0        2 
  27  chr27_11132361     AKia    C    T        0      0        2 
  27  chr27_11132361     AOna    C    T        0      0        2 
  27  chr27_11132361     ASom    C    T        1      2        2 
  27  chr27_11132361     HCab    C    T        0      0        2 
  27  chr27_11132361     HPrz    C    T        0      0        2 
  27  chr27_11132361     ZBoe    C    T        0      0        2 
  27  chr27_11132361     ZGre    C    T        0      0        2 
  27  chr27_11132361     ZHar    C    T        0      0        2 
  27  chr27_11132361   Sample    C    T        0      0        2 
  27  chr27_11136565     AAsi    C    T        0      0        2 
  27  chr27_11136565     AKia    C    T        0      0        2 
  27  chr27_11136565     AOna    C    T        0      0        2 
  27  chr27_11136565     ASom    C    T        0      0        2 
  27  chr27_11136565     HCab    C    T        0      0        2 
  27  chr27_11136565     HPrz    C    T        0      0        2 
  27  chr27_11136565     ZBoe    C    T      0.5      1        2 
  27  chr27_11136565     ZGre    C    T        0      0        2 
  27  chr27_11136565     ZHar    C    T        0      0        2 
  27  chr27_11136565   Sample    C    T        0      0        2 
  27  chr27_11136721     AAsi    T    C        0      0        2 
  27  chr27_11136721     AKia    T    C        0      0        2 
  27  chr27_11136721     AOna    T    C        0      0        2 
  27  chr27_11136721     ASom    T    C        0      0        2 
  27  chr27_11136721     HCab    T    C      0.5      1        2 
  27  chr27_11136721     HPrz    T    C      0.5      1        2 
  27  chr27_11136721     ZBoe    T    C        0      0        2 
  27  chr27_11136721     ZGre    T    C        0      0        2 
  27  chr27_11136721     ZHar    T    C        0      0        2 
  27  chr27_11136721   Sample    T    C        0      0        2 
  27  chr27_11140064     AAsi    C    T        0      0        2 
  27  chr27_11140064     AKia    C    T        0      0        2 
  27  chr27_11140064     AOna    C    T      0.5      1        2 
  27  chr27_11140064     ASom    C    T        0      0        2 
  27  chr27_11140064     HCab    C    T        0      0        2 
  27  chr27_11140064     HPrz    C    T        0      0        2 
  27  chr27_11140064     ZBoe    C    T        0      0        2 
  27  chr27_11140064     ZGre    C    T        0      0        2 
  27  chr27_11140064     ZHar    C    T        0      0        2 
  27  chr27_11140064   Sample    C    T        0      0        2 
  27  chr27_11141450     AAsi    T    C        0      0        2 
  27  chr27_11141450     AKia    T    C        0      0        2 
  27  chr27_11141450     AOna    T    C        1      2        2 
  27  chr27_11141450     ASom    T    C        0      0        2 
  27  chr27_11141450     HCab    T    C        0      0        2 
  27  chr27_11141450     HPrz    T    C        0      0        2 
  27  chr27_11141450     ZBoe    T    C        0      0        2 
  27  chr27_11141450     ZGre    T    C        0      0        2 
  27  chr27_11141450     ZHar    T    C        0      0        2 
  27  chr27_11141450   Sample    T    C        0      0        2 
  27  chr27_11145508     AAsi    T    C        0      0        2 
  27  chr27_11145508     AKia    T    C        0      0        2 
  27  chr27_11145508     AOna    T    C        0      0        2 
  27  chr27_11145508     ASom    T    C        0      0        2 
  27  chr27_11145508     HCab    T    C        0      0        2 
  27  chr27_11145508     HPrz    T    C        0      0        2 
  27  chr27_11145508     ZBoe    T    C        1      2        2 
  27  chr27_11145508     ZGre    T    C        1      2        2 
  27  chr27_11145508     ZHar    T    C        1      2        2 
  27  chr27_11145508   Sample    T    C        0      0        2 
  27  chr27_11146355     AAsi    A    T        1      2        2 
  27  chr27_11146355     AKia    A    T        0      0        2 
  27  chr27_11146355     AOna    A    T        0      0        2 
  27  chr27_11146355     ASom    A    T      0.5      1        2 
  27  chr27_11146355     HCab    A    T        0      0        2 
  27  chr27_11146355     HPrz    A    T        0      0        2 
  27  chr27_11146355     ZBoe    A    T        0      0        2 
  27  chr27_11146355     ZGre    A    T        0      0        2 
  27  chr27_11146355     ZHar    A    T        0      0        2 
  27  chr27_11146355   Sample    A    T        1      2        2 
  27  chr27_11149706     AAsi    C    T        0      0        2 
  27  chr27_11149706     AKia    C    T        0      0        2 
  27  chr27_11149706     AOna    C    T        0      0        2 
  27  chr27_11149706     ASom    C    T        0      0        2 
  27  chr27_11149706     HCab    C    T        0      0        2 
  27  chr27_11149706     HPrz    C    T        0      0        2 
  27  chr27_11149706     ZBoe    C    T        0      0        2 
  27  chr27_11149706     ZGre    C    T        1      2        2 
  27  chr27_11149706     ZHar    C    T        0      0        2 
  27  chr27_11149706   Sample    C    T        0      0        2 
  27  chr27_11153590     AAsi    C    T        0      0        2 
  27  chr27_11153590     AKia    C    T        0      0        2 
  27  chr27_11153590     AOna    C    T        0      0        2 
  27  chr27_11153590     ASom    C    T        0      0        2 
  27  chr27_11153590     HCab    C    T        0      0        2 
  27  chr27_11153590     HPrz    C    T        0      0        2 
  27  chr27_11153590     ZBoe    C    T        0      0        2 
  27  chr27_11153590     ZGre    C    T        0      0        2 
  27  chr27_11153590     ZHar    C    T        1      2        2 
  27  chr27_11153590   Sample    C    T        0      0        2 
  27  chr27_11153715     AAsi    A    G        0      0        2 
  27  chr27_11153715     AKia    A    G        0      0        2 
  27  chr27_11153715     AOna    A    G        0      0        2 
  27  chr27_11153715     ASom    A    G        0      0        2 
  27  chr27_11153715     HCab    A    G        0      0        2 
  27  chr27_11153715     HPrz    A    G        0      0        2 
  27  chr27_11153715     ZBoe    A    G        1      2        2 
  27  chr27_11153715     ZGre    A    G        0      0        2 
  27  chr27_11153715     ZHar    A    G        0      0        2 
  27  chr27_11153715   Sample    A    G        0      0        2 
  27  chr27_11162780     AAsi    A    G        0      0        2 
  27  chr27_11162780     AKia    A    G        0      0        2 
  27  chr27_11162780     AOna    A    G        0      0        2 
  27  chr27_11162780     ASom    A    G        0      0        2 
  27  chr27_11162780     HCab    A    G        1      2        2 
  27  chr27_11162780     HPrz    A    G        1      2        2 
  27  chr27_11162780     ZBoe    A    G        0      0        2 
  27  chr27_11162780     ZGre    A    G        0      0        2 
  27  chr27_11162780     ZHar    A    G        0      0        2 
  27  chr27_11162780   Sample    A    G        0      0        2 
  27  chr27_11168179     AAsi    T    C        0      0        2 
  27  chr27_11168179     AKia    T    C        0      0        2 
  27  chr27_11168179     AOna    T    C        0      0        2 
  27  chr27_11168179     ASom    T    C      0.5      1        2 
  27  chr27_11168179     HCab    T    C        0      0        2 
  27  chr27_11168179     HPrz    T    C        0      0        2 
  27  chr27_11168179     ZBoe    T    C        0      0        2 
  27  chr27_11168179     ZGre    T    C        0      0        2 
  27  chr27_11168179     ZHar    T    C        0      0        2 
  27  chr27_11168179   Sample    T    C        0      0        2 
  27  chr27_11170399     AAsi    A    G        0      0        2 
  27  chr27_11170399     AKia    A    G        0      0        2 
  27  chr27_11170399     AOna    A    G        0      0        2 
  27  chr27_11170399     ASom    A    G        0      0        2 
  27  chr27_11170399     HCab    A    G        1      2        2 
  27  chr27_11170399     HPrz    A    G        1      2        2 
  27  chr27_11170399     ZBoe    A    G        0      0        2 
  27  chr27_11170399     ZGre    A    G        0      0        2 
  27  chr27_11170399     ZHar    A    G        0      0        2 
  27  chr27_11170399   Sample    A    G        0      0        2 
  27  chr27_11177837     AAsi    C    T        0      0        2 
  27  chr27_11177837     AKia    C    T        0      0        2 
  27  chr27_11177837     AOna    C    T        0      0        2 
  27  chr27_11177837     ASom    C    T        0      0        2 
  27  chr27_11177837     HCab    C    T        1      2        2 
  27  chr27_11177837     HPrz    C    T        1      2        2 
  27  chr27_11177837     ZBoe    C    T        0      0        2 
  27  chr27_11177837     ZGre    C    T        0      0        2 
  27  chr27_11177837     ZHar    C    T        0      0        2 
  27  chr27_11177837   Sample    C    T        0      0        2 
  27  chr27_11181076     AAsi    G    C        0      0        2 
  27  chr27_11181076     AKia    G    C        0      0        2 
  27  chr27_11181076     AOna    G    C        0      0        2 
  27  chr27_11181076     ASom    G    C        0      0        2 
  27  chr27_11181076     HCab    G    C        1      2        2 
  27  chr27_11181076     HPrz    G    C        1      2        2 
  27  chr27_11181076     ZBoe    G    C        0      0        2 
  27  chr27_11181076     ZGre    G    C        0      0        2 
  27  chr27_11181076     ZHar    G    C        0      0        2 
  27  chr27_11181076   Sample    G    C        0      0        2 
  27  chr27_11183707     AAsi    C    T        0      0        2 
  27  chr27_11183707     AKia    C    T        0      0        2 
  27  chr27_11183707     AOna    C    T        0      0        2 
  27  chr27_11183707     ASom    C    T        0      0        2 
  27  chr27_11183707     HCab    C    T        0      0        2 
  27  chr27_11183707     HPrz    C    T        0      0        2 
  27  chr27_11183707     ZBoe    C    T        1      2        2 
  27  chr27_11183707     ZGre    C    T        0      0        2 
  27  chr27_11183707     ZHar    C    T        0      0        2 
  27  chr27_11183707   Sample    C    T        0      0        2 
  27  chr27_11191404     AAsi    A    G        0      0        2 
  27  chr27_11191404     AKia    A    G        0      0        2 
  27  chr27_11191404     AOna    A    G        0      0        2 
  27  chr27_11191404     ASom    A    G        0      0        2 
  27  chr27_11191404     HCab    A    G        0      0        2 
  27  chr27_11191404     HPrz    A    G        0      0        2 
  27  chr27_11191404     ZBoe    A    G        0      0        2 
  27  chr27_11191404     ZGre    A    G        1      2        2 
  27  chr27_11191404     ZHar    A    G        0      0        2 
  27  chr27_11191404   Sample    A    G        0      0        2 
  27  chr27_11199318     AAsi    T    C        0      0        2 
  27  chr27_11199318     AKia    T    C        0      0        2 
  27  chr27_11199318     AOna    T    C        0      0        2 
  27  chr27_11199318     ASom    T    C        0      0        2 
  27  chr27_11199318     HCab    T    C        1      2        2 
  27  chr27_11199318     HPrz    T    C        1      2        2 
  27  chr27_11199318     ZBoe    T    C        0      0        2 
  27  chr27_11199318     ZGre    T    C        0      0        2 
  27  chr27_11199318     ZHar    T    C        0      0        2 
  27  chr27_11199318   Sample    T    C        0      0        2 
  27  chr27_11207182     AAsi    T    C        0      0        2 
  27  chr27_11207182     AKia    T    C        0      0        2 
  27  chr27_11207182     AOna    T    C      0.5      1        2 
  27  chr27_11207182     ASom    T    C        0      0        2 
  27  chr27_11207182     HCab    T    C        0      0        2 
  27  chr27_11207182     HPrz    T    C        0      0        2 
  27  chr27_11207182     ZBoe    T    C        0      0        2 
  27  chr27_11207182     ZGre    T    C        0      0        2 
  27  chr27_11207182     ZHar    T    C        0      0        2 
  27  chr27_11207182   Sample    T    C        0      0        2 
  27  chr27_11209483     AAsi    A    G        0      0        2 
  27  chr27_11209483     AKia    A    G        0      0        2 
  27  chr27_11209483     AOna    A    G        0      0        2 
  27  chr27_11209483     ASom    A    G      0.5      1        2 
  27  chr27_11209483     HCab    A    G        0      0        2 
  27  chr27_11209483     HPrz    A    G        0      0        2 
  27  chr27_11209483     ZBoe    A    G        0      0        2 
  27  chr27_11209483     ZGre    A    G        0      0        2 
  27  chr27_11209483     ZHar    A    G        0      0        2 
  27  chr27_11209483   Sample    A    G        0      0        2 
  27  chr27_11210752     AAsi    T    C        0      0        2 
  27  chr27_11210752     AKia    T    C        0      0        2 
  27  chr27_11210752     AOna    T    C        0      0        2 
  27  chr27_11210752     ASom    T    C        0      0        2 
  27  chr27_11210752     HCab    T    C      0.5      1        2 
  27  chr27_11210752     HPrz    T    C      0.5      1        2 
  27  chr27_11210752     ZBoe    T    C        0      0        2 
  27  chr27_11210752     ZGre    T    C        0      0        2 
  27  chr27_11210752     ZHar    T    C        0      0        2 
  27  chr27_11210752   Sample    T    C        0      0        2 
  27  chr27_11213014     AAsi    G    A        0      0        2 
  27  chr27_11213014     AKia    G    A        0      0        2 
  27  chr27_11213014     AOna    G    A      0.5      1        2 
  27  chr27_11213014     ASom    G    A        0      0        2 
  27  chr27_11213014     HCab    G    A        0      0        2 
  27  chr27_11213014     HPrz    G    A        0      0        2 
  27  chr27_11213014     ZBoe    G    A        0      0        2 
  27  chr27_11213014     ZGre    G    A        0      0        2 
  27  chr27_11213014     ZHar    G    A        0      0        2 
  27  chr27_11213014   Sample    G    A        0      0        2 
  27  chr27_11215337     AAsi    G    C        0      0        2 
  27  chr27_11215337     AKia    G    C        0      0        2 
  27  chr27_11215337     AOna    G    C        0      0        2 
  27  chr27_11215337     ASom    G    C        0      0        2 
  27  chr27_11215337     HCab    G    C        0      0        2 
  27  chr27_11215337     HPrz    G    C        0      0        2 
  27  chr27_11215337     ZBoe    G    C      0.5      1        2 
  27  chr27_11215337     ZGre    G    C        0      0        2 
  27  chr27_11215337     ZHar    G    C        0      0        2 
  27  chr27_11215337   Sample    G    C        0      0        2 
  27  chr27_11216197     AAsi    C    T        0      0        2 
  27  chr27_11216197     AKia    C    T      0.5      1        2 
  27  chr27_11216197     AOna    C    T        0      0        2 
  27  chr27_11216197     ASom    C    T        0      0        2 
  27  chr27_11216197     HCab    C    T        0      0        2 
  27  chr27_11216197     HPrz    C    T        0      0        2 
  27  chr27_11216197     ZBoe    C    T        0      0        2 
  27  chr27_11216197     ZGre    C    T        0      0        2 
  27  chr27_11216197     ZHar    C    T        0      0        2 
  27  chr27_11216197   Sample    C    T        0      0        2 
  27  chr27_11219582     AAsi    A    G        0      0        2 
  27  chr27_11219582     AKia    A    G        0      0        2 
  27  chr27_11219582     AOna    A    G        0      0        2 
  27  chr27_11219582     ASom    A    G        0      0        2 
  27  chr27_11219582     HCab    A    G        0      0        2 
  27  chr27_11219582     HPrz    A    G        0      0        2 
  27  chr27_11219582     ZBoe    A    G      0.5      1        2 
  27  chr27_11219582     ZGre    A    G        0      0        2 
  27  chr27_11219582     ZHar    A    G        0      0        2 
  27  chr27_11219582   Sample    A    G        0      0        2 
  27  chr27_11219960     AAsi    A    T      0.5      1        2 
  27  chr27_11219960     AKia    A    T        0      0        2 
  27  chr27_11219960     AOna    A    T        0      0        2 
  27  chr27_11219960     ASom    A    T      0.5      1        2 
  27  chr27_11219960     HCab    A    T        0      0        2 
  27  chr27_11219960     HPrz    A    T        0      0        2 
  27  chr27_11219960     ZBoe    A    T        0      0        2 
  27  chr27_11219960     ZGre    A    T        0      0        2 
  27  chr27_11219960     ZHar    A    T        0      0        2 
  27  chr27_11219960   Sample    A    T        1      2        2 
  27  chr27_11225999     AAsi    A    G        0      0        2 
  27  chr27_11225999     AKia    A    G        0      0        2 
  27  chr27_11225999     AOna    A    G        0      0        2 
  27  chr27_11225999     ASom    A    G        0      0        2 
  27  chr27_11225999     HCab    A    G      0.5      1        2 
  27  chr27_11225999     HPrz    A    G      0.5      1        2 
  27  chr27_11225999     ZBoe    A    G        0      0        2 
  27  chr27_11225999     ZGre    A    G        0      0        2 
  27  chr27_11225999     ZHar    A    G        0      0        2 
  27  chr27_11225999   Sample    A    G        0      0        2 
  27  chr27_11228003     AAsi    A    C        0      0        2 
  27  chr27_11228003     AKia    A    C        0      0        2 
  27  chr27_11228003     AOna    A    C        0      0        2 
  27  chr27_11228003     ASom    A    C        0      0        2 
  27  chr27_11228003     HCab    A    C        0      0        2 
  27  chr27_11228003     HPrz    A    C        0      0        2 
  27  chr27_11228003     ZBoe    A    C        0      0        2 
  27  chr27_11228003     ZGre    A    C        0      0        2 
  27  chr27_11228003     ZHar    A    C        1      2        2 
  27  chr27_11228003   Sample    A    C        0      0        2 
  27  chr27_11228643     AAsi    C    T        0      0        2 
  27  chr27_11228643     AKia    C    T        0      0        2 
  27  chr27_11228643     AOna    C    T        0      0        2 
  27  chr27_11228643     ASom    C    T        0      0        2 
  27  chr27_11228643     HCab    C    T        0      0        2 
  27  chr27_11228643     HPrz    C    T        0      0        2 
  27  chr27_11228643     ZBoe    C    T        0      0        2 
  27  chr27_11228643     ZGre    C    T        1      2        2 
  27  chr27_11228643     ZHar    C    T        0      0        2 
  27  chr27_11228643   Sample    C    T        0      0        2 
  27  chr27_11234201     AAsi    A    G        0      0        2 
  27  chr27_11234201     AKia    A    G        0      0        2 
  27  chr27_11234201     AOna    A    G        0      0        2 
  27  chr27_11234201     ASom    A    G        0      0        2 
  27  chr27_11234201     HCab    A    G        1      2        2 
  27  chr27_11234201     HPrz    A    G        1      2        2 
  27  chr27_11234201     ZBoe    A    G        0      0        2 
  27  chr27_11234201     ZGre    A    G        0      0        2 
  27  chr27_11234201     ZHar    A    G        0      0        2 
  27  chr27_11234201   Sample    A    G        0      0        2 
  27  chr27_11246408     AAsi    C    T        1      2        2 
  27  chr27_11246408     AKia    C    T        0      0        2 
  27  chr27_11246408     AOna    C    T        0      0        2 
  27  chr27_11246408     ASom    C    T        0      0        2 
  27  chr27_11246408     HCab    C    T        0      0        2 
  27  chr27_11246408     HPrz    C    T        0      0        2 
  27  chr27_11246408     ZBoe    C    T        0      0        2 
  27  chr27_11246408     ZGre    C    T        0      0        2 
  27  chr27_11246408     ZHar    C    T        0      0        2 
  27  chr27_11246408   Sample    C    T        1      2        2 
  27  chr27_11252428     AAsi    G    A        0      0        2 
  27  chr27_11252428     AKia    G    A        0      0        2 
  27  chr27_11252428     AOna    G    A      0.5      1        2 
  27  chr27_11252428     ASom    G    A        0      0        2 
  27  chr27_11252428     HCab    G    A        0      0        2 
  27  chr27_11252428     HPrz    G    A        0      0        2 
  27  chr27_11252428     ZBoe    G    A        0      0        2 
  27  chr27_11252428     ZGre    G    A        0      0        2 
  27  chr27_11252428     ZHar    G    A        0      0        2 
  27  chr27_11252428   Sample    G    A        0      0        2 
  27  chr27_11257442     AAsi    T    C        0      0        2 
  27  chr27_11257442     AKia    T    C        0      0        2 
  27  chr27_11257442     AOna    T    C        0      0        2 
  27  chr27_11257442     ASom    T    C        0      0        2 
  27  chr27_11257442     HCab    T    C        1      2        2 
  27  chr27_11257442     HPrz    T    C        1      2        2 
  27  chr27_11257442     ZBoe    T    C        0      0        2 
  27  chr27_11257442     ZGre    T    C        0      0        2 
  27  chr27_11257442     ZHar    T    C        0      0        2 
  27  chr27_11257442   Sample    T    C        0      0        2 
  27  chr27_11258738     AAsi    A    G        0      0        2 
  27  chr27_11258738     AKia    A    G        0      0        2 
  27  chr27_11258738     AOna    A    G      0.5      1        2 
  27  chr27_11258738     ASom    A    G        0      0        2 
  27  chr27_11258738     HCab    A    G        0      0        2 
  27  chr27_11258738     HPrz    A    G        0      0        2 
  27  chr27_11258738     ZBoe    A    G        0      0        2 
  27  chr27_11258738     ZGre    A    G        0      0        2 
  27  chr27_11258738     ZHar    A    G        0      0        2 
  27  chr27_11258738   Sample    A    G        0      0        2 
  27  chr27_11264683     AAsi    C    T        0      0        2 
  27  chr27_11264683     AKia    C    T        0      0        2 
  27  chr27_11264683     AOna    C    T        0      0        2 
  27  chr27_11264683     ASom    C    T        0      0        2 
  27  chr27_11264683     HCab    C    T        1      2        2 
  27  chr27_11264683     HPrz    C    T        1      2        2 
  27  chr27_11264683     ZBoe    C    T        0      0        2 
  27  chr27_11264683     ZGre    C    T        0      0        2 
  27  chr27_11264683     ZHar    C    T        0      0        2 
  27  chr27_11264683   Sample    C    T        0      0        2 
  27  chr27_11264935     AAsi    A    C        1      2        2 
  27  chr27_11264935     AKia    A    C        0      0        2 
  27  chr27_11264935     AOna    A    C        0      0        2 
  27  chr27_11264935     ASom    A    C        1      2        2 
  27  chr27_11264935     HCab    A    C        0      0        2 
  27  chr27_11264935     HPrz    A    C        0      0        2 
  27  chr27_11264935     ZBoe    A    C        0      0        2 
  27  chr27_11264935     ZGre    A    C        0      0        2 
  27  chr27_11264935     ZHar    A    C        0      0        2 
  27  chr27_11264935   Sample    A    C        1      2        2 
  27  chr27_11273667     AAsi    C    G        0      0        2 
  27  chr27_11273667     AKia    C    G        1      2        2 
  27  chr27_11273667     AOna    C    G      0.5      1        2 
  27  chr27_11273667     ASom    C    G        0      0        2 
  27  chr27_11273667     HCab    C    G        0      0        2 
  27  chr27_11273667     HPrz    C    G        0      0        2 
  27  chr27_11273667     ZBoe    C    G        0      0        2 
  27  chr27_11273667     ZGre    C    G        0      0        2 
  27  chr27_11273667     ZHar    C    G        0      0        2 
  27  chr27_11273667   Sample    C    G        0      0        2 
  27  chr27_11276183     AAsi    G    A        0      0        2 
  27  chr27_11276183     AKia    G    A        0      0        2 
  27  chr27_11276183     AOna    G    A        0      0        2 
  27  chr27_11276183     ASom    G    A        0      0        2 
  27  chr27_11276183     HCab    G    A        1      2        2 
  27  chr27_11276183     HPrz    G    A        1      2        2 
  27  chr27_11276183     ZBoe    G    A        0      0        2 
  27  chr27_11276183     ZGre    G    A        0      0        2 
  27  chr27_11276183     ZHar    G    A        0      0        2 
  27  chr27_11276183   Sample    G    A        0      0        2 
  27  chr27_11277106     AAsi    T    C        0      0        2 
  27  chr27_11277106     AKia    T    C        1      2        2 
  27  chr27_11277106     AOna    T    C        0      0        2 
  27  chr27_11277106     ASom    T    C        0      0        2 
  27  chr27_11277106     HCab    T    C        0      0        2 
  27  chr27_11277106     HPrz    T    C        0      0        2 
  27  chr27_11277106     ZBoe    T    C        0      0        2 
  27  chr27_11277106     ZGre    T    C        0      0        2 
  27  chr27_11277106     ZHar    T    C        0      0        2 
  27  chr27_11277106   Sample    T    C        0      0        2 
  27  chr27_11278695     AAsi    T    G        0      0        2 
  27  chr27_11278695     AKia    T    G        0      0        2 
  27  chr27_11278695     AOna    T    G        0      0        2 
  27  chr27_11278695     ASom    T    G        0      0        2 
  27  chr27_11278695     HCab    T    G        0      0        2 
  27  chr27_11278695     HPrz    T    G        0      0        2 
  27  chr27_11278695     ZBoe    T    G        0      0        2 
  27  chr27_11278695     ZGre    T    G        0      0        2 
  27  chr27_11278695     ZHar    T    G      0.5      1        2 
  27  chr27_11278695   Sample    T    G        0      0        2 
  27  chr27_11278771     AAsi    G    T        0      0        2 
  27  chr27_11278771     AKia    G    T        0      0        2 
  27  chr27_11278771     AOna    G    T        0      0        2 
  27  chr27_11278771     ASom    G    T        0      0        2 
  27  chr27_11278771     HCab    G    T        0      0        2 
  27  chr27_11278771     HPrz    G    T        0      0        2 
  27  chr27_11278771     ZBoe    G    T        0      0        2 
  27  chr27_11278771     ZGre    G    T        1      2        2 
  27  chr27_11278771     ZHar    G    T        0      0        2 
  27  chr27_11278771   Sample    G    T        0      0        2 
  27  chr27_11282818     AAsi    C    T        0      0        2 
  27  chr27_11282818     AKia    C    T        0      0        2 
  27  chr27_11282818     AOna    C    T        0      0        2 
  27  chr27_11282818     ASom    C    T        0      0        2 
  27  chr27_11282818     HCab    C    T        1      2        2 
  27  chr27_11282818     HPrz    C    T        1      2        2 
  27  chr27_11282818     ZBoe    C    T        0      0        2 
  27  chr27_11282818     ZGre    C    T        0      0        2 
  27  chr27_11282818     ZHar    C    T        0      0        2 
  27  chr27_11282818   Sample    C    T        0      0        2 
  27  chr27_11283527     AAsi    T    C        0      0        2 
  27  chr27_11283527     AKia    T    C        0      0        2 
  27  chr27_11283527     AOna    T    C        0      0        2 
  27  chr27_11283527     ASom    T    C        0      0        2 
  27  chr27_11283527     HCab    T    C        0      0        2 
  27  chr27_11283527     HPrz    T    C        0      0        2 
  27  chr27_11283527     ZBoe    T    C      0.5      1        2 
  27  chr27_11283527     ZGre    T    C        0      0        2 
  27  chr27_11283527     ZHar    T    C        1      2        2 
  27  chr27_11283527   Sample    T    C        0      0        2 
  27  chr27_11288785     AAsi    G    A        0      0        2 
  27  chr27_11288785     AKia    G    A        0      0        2 
  27  chr27_11288785     AOna    G    A      0.5      1        2 
  27  chr27_11288785     ASom    G    A        0      0        2 
  27  chr27_11288785     HCab    G    A        0      0        2 
  27  chr27_11288785     HPrz    G    A        0      0        2 
  27  chr27_11288785     ZBoe    G    A        1      2        2 
  27  chr27_11288785     ZGre    G    A        1      2        2 
  27  chr27_11288785     ZHar    G    A        1      2        2 
  27  chr27_11288785   Sample    G    A        0      0        2 
  27  chr27_11292461     AAsi    G    T        0      0        2 
  27  chr27_11292461     AKia    G    T        0      0        2 
  27  chr27_11292461     AOna    G    T        0      0        2 
  27  chr27_11292461     ASom    G    T        0      0        2 
  27  chr27_11292461     HCab    G    T        0      0        2 
  27  chr27_11292461     HPrz    G    T        0      0        2 
  27  chr27_11292461     ZBoe    G    T      0.5      1        2 
  27  chr27_11292461     ZGre    G    T        0      0        2 
  27  chr27_11292461     ZHar    G    T        0      0        2 
  27  chr27_11292461   Sample    G    T        0      0        2 
  27  chr27_11313501     AAsi    A    G        0      0        2 
  27  chr27_11313501     AKia    A    G        0      0        2 
  27  chr27_11313501     AOna    A    G        0      0        2 
  27  chr27_11313501     ASom    A    G        0      0        2 
  27  chr27_11313501     HCab    A    G        0      0        2 
  27  chr27_11313501     HPrz    A    G        0      0        2 
  27  chr27_11313501     ZBoe    A    G        0      0        2 
  27  chr27_11313501     ZGre    A    G        0      0        2 
  27  chr27_11313501     ZHar    A    G        1      2        2 
  27  chr27_11313501   Sample    A    G        0      0        2 
  27  chr27_11324572     AAsi    A    G        1      2        2 
  27  chr27_11324572     AKia    A    G        0      0        2 
  27  chr27_11324572     AOna    A    G        0      0        2 
  27  chr27_11324572     ASom    A    G      0.5      1        2 
  27  chr27_11324572     HCab    A    G        0      0        2 
  27  chr27_11324572     HPrz    A    G        0      0        2 
  27  chr27_11324572     ZBoe    A    G        0      0        2 
  27  chr27_11324572     ZGre    A    G        0      0        2 
  27  chr27_11324572     ZHar    A    G        0      0        2 
  27  chr27_11324572   Sample    A    G        0      0        2 
  27  chr27_11325179     AAsi    T    C        0      0        2 
  27  chr27_11325179     AKia    T    C        0      0        2 
  27  chr27_11325179     AOna    T    C      0.5      1        2 
  27  chr27_11325179     ASom    T    C        0      0        2 
  27  chr27_11325179     HCab    T    C        0      0        2 
  27  chr27_11325179     HPrz    T    C        0      0        2 
  27  chr27_11325179     ZBoe    T    C        0      0        2 
  27  chr27_11325179     ZGre    T    C        0      0        2 
  27  chr27_11325179     ZHar    T    C        0      0        2 
  27  chr27_11325179   Sample    T    C        0      0        2 
  27  chr27_11327081     AAsi    C    A        1      2        2 
  27  chr27_11327081     AKia    C    A        1      2        2 
  27  chr27_11327081     AOna    C    A      0.5      1        2 
  27  chr27_11327081     ASom    C    A        1      2        2 
  27  chr27_11327081     HCab    C    A        0      0        2 
  27  chr27_11327081     HPrz    C    A        0      0        2 
  27  chr27_11327081     ZBoe    C    A        0      0        2 
  27  chr27_11327081     ZGre    C    A        0      0        2 
  27  chr27_11327081     ZHar    C    A        0      0        2 
  27  chr27_11327081   Sample    C    A        1      2        2 
  27  chr27_11329922     AAsi    A    G        0      0        2 
  27  chr27_11329922     AKia    A    G        0      0        2 
  27  chr27_11329922     AOna    A    G        0      0        2 
  27  chr27_11329922     ASom    A    G        0      0        2 
  27  chr27_11329922     HCab    A    G        1      2        2 
  27  chr27_11329922     HPrz    A    G        1      2        2 
  27  chr27_11329922     ZBoe    A    G        0      0        2 
  27  chr27_11329922     ZGre    A    G        0      0        2 
  27  chr27_11329922     ZHar    A    G        0      0        2 
  27  chr27_11329922   Sample    A    G        0      0        2 
  27  chr27_11333848     AAsi    A    G        0      0        2 
  27  chr27_11333848     AKia    A    G        0      0        2 
  27  chr27_11333848     AOna    A    G        0      0        2 
  27  chr27_11333848     ASom    A    G        0      0        2 
  27  chr27_11333848     HCab    A    G        0      0        2 
  27  chr27_11333848     HPrz    A    G        0      0        2 
  27  chr27_11333848     ZBoe    A    G        0      0        2 
  27  chr27_11333848     ZGre    A    G        0      0        2 
  27  chr27_11333848     ZHar    A    G      0.5      1        2 
  27  chr27_11333848   Sample    A    G        0      0        2 
  27  chr27_11334361     AAsi    A    C        0      0        2 
  27  chr27_11334361     AKia    A    C        1      2        2 
  27  chr27_11334361     AOna    A    C        0      0        2 
  27  chr27_11334361     ASom    A    C        0      0        2 
  27  chr27_11334361     HCab    A    C        0      0        2 
  27  chr27_11334361     HPrz    A    C        0      0        2 
  27  chr27_11334361     ZBoe    A    C        0      0        2 
  27  chr27_11334361     ZGre    A    C        0      0        2 
  27  chr27_11334361     ZHar    A    C        0      0        2 
  27  chr27_11334361   Sample    A    C        0      0        2 
  27  chr27_11339273     AAsi    G    A        0      0        2 
  27  chr27_11339273     AKia    G    A        0      0        2 
  27  chr27_11339273     AOna    G    A        0      0        2 
  27  chr27_11339273     ASom    G    A        0      0        2 
  27  chr27_11339273     HCab    G    A        0      0        2 
  27  chr27_11339273     HPrz    G    A        0      0        2 
  27  chr27_11339273     ZBoe    G    A        1      2        2 
  27  chr27_11339273     ZGre    G    A        0      0        2 
  27  chr27_11339273     ZHar    G    A        0      0        2 
  27  chr27_11339273   Sample    G    A        0      0        2 
  27  chr27_11341348     AAsi    T    C        0      0        2 
  27  chr27_11341348     AKia    T    C        0      0        2 
  27  chr27_11341348     AOna    T    C        0      0        2 
  27  chr27_11341348     ASom    T    C        0      0        2 
  27  chr27_11341348     HCab    T    C        0      0        2 
  27  chr27_11341348     HPrz    T    C        0      0        2 
  27  chr27_11341348     ZBoe    T    C        1      2        2 
  27  chr27_11341348     ZGre    T    C        1      2        2 
  27  chr27_11341348     ZHar    T    C        1      2        2 
  27  chr27_11341348   Sample    T    C        0      0        2 
  27  chr27_11345541     AAsi    A    G      0.5      1        2 
  27  chr27_11345541     AKia    A    G        0      0        2 
  27  chr27_11345541     AOna    A    G        0      0        2 
  27  chr27_11345541     ASom    A    G      0.5      1        2 
  27  chr27_11345541     HCab    A    G        0      0        2 
  27  chr27_11345541     HPrz    A    G        0      0        2 
  27  chr27_11345541     ZBoe    A    G        0      0        2 
  27  chr27_11345541     ZGre    A    G        0      0        2 
  27  chr27_11345541     ZHar    A    G        0      0        2 
  27  chr27_11345541   Sample    A    G        0      0        2 
  27  chr27_11345621     AAsi    A    G        0      0        2 
  27  chr27_11345621     AKia    A    G        0      0        2 
  27  chr27_11345621     AOna    A    G        0      0        2 
  27  chr27_11345621     ASom    A    G        0      0        2 
  27  chr27_11345621     HCab    A    G        0      0        2 
  27  chr27_11345621     HPrz    A    G        0      0        2 
  27  chr27_11345621     ZBoe    A    G        0      0        2 
  27  chr27_11345621     ZGre    A    G        0      0        2 
  27  chr27_11345621     ZHar    A    G        1      2        2 
  27  chr27_11345621   Sample    A    G        0      0        2 
  27  chr27_11348144     AAsi    G    T        0      0        2 
  27  chr27_11348144     AKia    G    T        1      2        2 
  27  chr27_11348144     AOna    G    T        0      0        2 
  27  chr27_11348144     ASom    G    T        0      0        2 
  27  chr27_11348144     HCab    G    T        0      0        2 
  27  chr27_11348144     HPrz    G    T        0      0        2 
  27  chr27_11348144     ZBoe    G    T        0      0        2 
  27  chr27_11348144     ZGre    G    T        0      0        2 
  27  chr27_11348144     ZHar    G    T        0      0        2 
  27  chr27_11348144   Sample    G    T        0      0        2 
  27  chr27_11348663     AAsi    G    T        0      0        2 
  27  chr27_11348663     AKia    G    T        1      2        2 
  27  chr27_11348663     AOna    G    T        0      0        2 
  27  chr27_11348663     ASom    G    T        0      0        2 
  27  chr27_11348663     HCab    G    T        0      0        2 
  27  chr27_11348663     HPrz    G    T        0      0        2 
  27  chr27_11348663     ZBoe    G    T        0      0        2 
  27  chr27_11348663     ZGre    G    T        0      0        2 
  27  chr27_11348663     ZHar    G    T        0      0        2 
  27  chr27_11348663   Sample    G    T        0      0        2 
  27  chr27_11351669     AAsi    T    C        0      0        2 
  27  chr27_11351669     AKia    T    C        0      0        2 
  27  chr27_11351669     AOna    T    C        0      0        2 
  27  chr27_11351669     ASom    T    C        0      0        2 
  27  chr27_11351669     HCab    T    C        0      0        2 
  27  chr27_11351669     HPrz    T    C        0      0        2 
  27  chr27_11351669     ZBoe    T    C        0      0        2 
  27  chr27_11351669     ZGre    T    C        0      0        2 
  27  chr27_11351669     ZHar    T    C      0.5      1        2 
  27  chr27_11351669   Sample    T    C        0      0        2 
  27  chr27_11369350     AAsi    T    C        0      0        2 
  27  chr27_11369350     AKia    T    C        0      0        2 
  27  chr27_11369350     AOna    T    C        0      0        2 
  27  chr27_11369350     ASom    T    C        0      0        2 
  27  chr27_11369350     HCab    T    C      0.5      1        2 
  27  chr27_11369350     HPrz    T    C        0      0        2 
  27  chr27_11369350     ZBoe    T    C        0      0        2 
  27  chr27_11369350     ZGre    T    C        0      0        2 
  27  chr27_11369350     ZHar    T    C        0      0        2 
  27  chr27_11369350   Sample    T    C        0      0        2 
  27  chr27_11369351     AAsi    G    A        0      0        2 
  27  chr27_11369351     AKia    G    A        0      0        2 
  27  chr27_11369351     AOna    G    A        0      0        2 
  27  chr27_11369351     ASom    G    A        0      0        2 
  27  chr27_11369351     HCab    G    A        0      0        2 
  27  chr27_11369351     HPrz    G    A        0      0        2 
  27  chr27_11369351     ZBoe    G    A        0      0        2 
  27  chr27_11369351     ZGre    G    A        1      2        2 
  27  chr27_11369351     ZHar    G    A        0      0        2 
  27  chr27_11369351   Sample    G    A        0      0        2 
  27  chr27_11370395     AAsi    C    G        0      0        2 
  27  chr27_11370395     AKia    C    G        0      0        2 
  27  chr27_11370395     AOna    C    G        0      0        2 
  27  chr27_11370395     ASom    C    G        0      0        2 
  27  chr27_11370395     HCab    C    G        0      0        2 
  27  chr27_11370395     HPrz    C    G        0      0        2 
  27  chr27_11370395     ZBoe    C    G      0.5      1        2 
  27  chr27_11370395     ZGre    C    G        0      0        2 
  27  chr27_11370395     ZHar    C    G        0      0        2 
  27  chr27_11370395   Sample    C    G        0      0        2 
  27  chr27_11373361     AAsi    C    T        0      0        2 
  27  chr27_11373361     AKia    C    T        0      0        2 
  27  chr27_11373361     AOna    C    T        0      0        2 
  27  chr27_11373361     ASom    C    T        0      0        2 
  27  chr27_11373361     HCab    C    T        0      0        2 
  27  chr27_11373361     HPrz    C    T        0      0        2 
  27  chr27_11373361     ZBoe    C    T        0      0        2 
  27  chr27_11373361     ZGre    C    T        0      0        2 
  27  chr27_11373361     ZHar    C    T        1      2        2 
  27  chr27_11373361   Sample    C    T        0      0        2 
  27  chr27_11395410     AAsi    C    A        0      0        2 
  27  chr27_11395410     AKia    C    A        0      0        2 
  27  chr27_11395410     AOna    C    A        0      0        2 
  27  chr27_11395410     ASom    C    A        0      0        2 
  27  chr27_11395410     HCab    C    A        0      0        2 
  27  chr27_11395410     HPrz    C    A      0.5      1        2 
  27  chr27_11395410     ZBoe    C    A        0      0        2 
  27  chr27_11395410     ZGre    C    A        0      0        2 
  27  chr27_11395410     ZHar    C    A        0      0        2 
  27  chr27_11395410   Sample    C    A        0      0        2 
  27  chr27_11398024     AAsi    G    A        0      0        2 
  27  chr27_11398024     AKia    G    A        0      0        2 
  27  chr27_11398024     AOna    G    A        0      0        2 
  27  chr27_11398024     ASom    G    A        0      0        2 
  27  chr27_11398024     HCab    G    A        0      0        2 
  27  chr27_11398024     HPrz    G    A      0.5      1        2 
  27  chr27_11398024     ZBoe    G    A        0      0        2 
  27  chr27_11398024     ZGre    G    A        0      0        2 
  27  chr27_11398024     ZHar    G    A        0      0        2 
  27  chr27_11398024   Sample    G    A        0      0        2 
  27  chr27_11398172     AAsi    C    G        0      0        2 
  27  chr27_11398172     AKia    C    G        0      0        2 
  27  chr27_11398172     AOna    C    G        0      0        2 
  27  chr27_11398172     ASom    C    G        0      0        2 
  27  chr27_11398172     HCab    C    G        0      0        2 
  27  chr27_11398172     HPrz    C    G      0.5      1        2 
  27  chr27_11398172     ZBoe    C    G        0      0        2 
  27  chr27_11398172     ZGre    C    G        0      0        2 
  27  chr27_11398172     ZHar    C    G        0      0        2 
  27  chr27_11398172   Sample    C    G        0      0        2 
  27  chr27_11399407     AAsi    A    G        0      0        2 
  27  chr27_11399407     AKia    A    G        0      0        2 
  27  chr27_11399407     AOna    A    G      0.5      1        2 
  27  chr27_11399407     ASom    A    G        0      0        2 
  27  chr27_11399407     HCab    A    G        0      0        2 
  27  chr27_11399407     HPrz    A    G        0      0        2 
  27  chr27_11399407     ZBoe    A    G        0      0        2 
  27  chr27_11399407     ZGre    A    G        0      0        2 
  27  chr27_11399407     ZHar    A    G        0      0        2 
  27  chr27_11399407   Sample    A    G        0      0        2 
  27  chr27_11401050     AAsi    A    G        0      0        2 
  27  chr27_11401050     AKia    A    G        0      0        2 
  27  chr27_11401050     AOna    A    G        0      0        2 
  27  chr27_11401050     ASom    A    G        0      0        2 
  27  chr27_11401050     HCab    A    G        0      0        2 
  27  chr27_11401050     HPrz    A    G        0      0        2 
  27  chr27_11401050     ZBoe    A    G        0      0        2 
  27  chr27_11401050     ZGre    A    G        0      0        2 
  27  chr27_11401050     ZHar    A    G        1      2        2 
  27  chr27_11401050   Sample    A    G        0      0        2 
  27  chr27_11401458     AAsi    A    G        0      0        2 
  27  chr27_11401458     AKia    A    G        0      0        2 
  27  chr27_11401458     AOna    A    G      0.5      1        2 
  27  chr27_11401458     ASom    A    G        0      0        2 
  27  chr27_11401458     HCab    A    G        0      0        2 
  27  chr27_11401458     HPrz    A    G        0      0        2 
  27  chr27_11401458     ZBoe    A    G        0      0        2 
  27  chr27_11401458     ZGre    A    G        0      0        2 
  27  chr27_11401458     ZHar    A    G        0      0        2 
  27  chr27_11401458   Sample    A    G        0      0        2 
  27  chr27_11406066     AAsi    C    A        0      0        2 
  27  chr27_11406066     AKia    C    A        0      0        2 
  27  chr27_11406066     AOna    C    A        0      0        2 
  27  chr27_11406066     ASom    C    A        0      0        2 
  27  chr27_11406066     HCab    C    A        1      2        2 
  27  chr27_11406066     HPrz    C    A        1      2        2 
  27  chr27_11406066     ZBoe    C    A        0      0        2 
  27  chr27_11406066     ZGre    C    A        0      0        2 
  27  chr27_11406066     ZHar    C    A        0      0        2 
  27  chr27_11406066   Sample    C    A        0      0        2 
  27  chr27_11408632     AAsi    A    G        1      2        2 
  27  chr27_11408632     AKia    A    G        0      0        2 
  27  chr27_11408632     AOna    A    G        0      0        2 
  27  chr27_11408632     ASom    A    G        1      2        2 
  27  chr27_11408632     HCab    A    G        0      0        2 
  27  chr27_11408632     HPrz    A    G        0      0        2 
  27  chr27_11408632     ZBoe    A    G        0      0        2 
  27  chr27_11408632     ZGre    A    G        0      0        2 
  27  chr27_11408632     ZHar    A    G        0      0        2 
  27  chr27_11408632   Sample    A    G        1      2        2 
  27  chr27_11409580     AAsi    T    C        0      0        2 
  27  chr27_11409580     AKia    T    C        0      0        2 
  27  chr27_11409580     AOna    T    C        0      0        2 
  27  chr27_11409580     ASom    T    C        0      0        2 
  27  chr27_11409580     HCab    T    C        0      0        2 
  27  chr27_11409580     HPrz    T    C      0.5      1        2 
  27  chr27_11409580     ZBoe    T    C        0      0        2 
  27  chr27_11409580     ZGre    T    C        0      0        2 
  27  chr27_11409580     ZHar    T    C        0      0        2 
  27  chr27_11409580   Sample    T    C        0      0        2 
  27  chr27_11416678     AAsi    T    C        0      0        2 
  27  chr27_11416678     AKia    T    C        0      0        2 
  27  chr27_11416678     AOna    T    C        0      0        2 
  27  chr27_11416678     ASom    T    C        0      0        2 
  27  chr27_11416678     HCab    T    C        1      2        2 
  27  chr27_11416678     HPrz    T    C        1      2        2 
  27  chr27_11416678     ZBoe    T    C        0      0        2 
  27  chr27_11416678     ZGre    T    C        0      0        2 
  27  chr27_11416678     ZHar    T    C        0      0        2 
  27  chr27_11416678   Sample    T    C        0      0        2 
  27  chr27_11416759     AAsi    T    C        0      0        2 
  27  chr27_11416759     AKia    T    C        0      0        2 
  27  chr27_11416759     AOna    T    C        0      0        2 
  27  chr27_11416759     ASom    T    C        0      0        2 
  27  chr27_11416759     HCab    T    C      0.5      1        2 
  27  chr27_11416759     HPrz    T    C        0      0        2 
  27  chr27_11416759     ZBoe    T    C        0      0        2 
  27  chr27_11416759     ZGre    T    C        0      0        2 
  27  chr27_11416759     ZHar    T    C        0      0        2 
  27  chr27_11416759   Sample    T    C        0      0        2 
  27  chr27_11420468     AAsi    C    A        0      0        2 
  27  chr27_11420468     AKia    C    A        0      0        2 
  27  chr27_11420468     AOna    C    A        0      0        2 
  27  chr27_11420468     ASom    C    A        0      0        2 
  27  chr27_11420468     HCab    C    A        1      2        2 
  27  chr27_11420468     HPrz    C    A        1      2        2 
  27  chr27_11420468     ZBoe    C    A        0      0        2 
  27  chr27_11420468     ZGre    C    A        0      0        2 
  27  chr27_11420468     ZHar    C    A        0      0        2 
  27  chr27_11420468   Sample    C    A        0      0        2 
  27  chr27_11423549     AAsi    T    C        0      0        2 
  27  chr27_11423549     AKia    T    C        0      0        2 
  27  chr27_11423549     AOna    T    C        0      0        2 
  27  chr27_11423549     ASom    T    C        0      0        2 
  27  chr27_11423549     HCab    T    C        0      0        2 
  27  chr27_11423549     HPrz    T    C        0      0        2 
  27  chr27_11423549     ZBoe    T    C        0      0        2 
  27  chr27_11423549     ZGre    T    C      0.5      1        2 
  27  chr27_11423549     ZHar    T    C        0      0        2 
  27  chr27_11423549   Sample    T    C        0      0        2 
  27  chr27_11429659     AAsi    T    C        0      0        2 
  27  chr27_11429659     AKia    T    C        1      2        2 
  27  chr27_11429659     AOna    T    C        1      2        2 
  27  chr27_11429659     ASom    T    C        0      0        2 
  27  chr27_11429659     HCab    T    C        0      0        2 
  27  chr27_11429659     HPrz    T    C        0      0        2 
  27  chr27_11429659     ZBoe    T    C        0      0        2 
  27  chr27_11429659     ZGre    T    C        0      0        2 
  27  chr27_11429659     ZHar    T    C        0      0        2 
  27  chr27_11429659   Sample    T    C        0      0        2 
  27  chr27_11435304     AAsi    G    A        0      0        2 
  27  chr27_11435304     AKia    G    A        0      0        2 
  27  chr27_11435304     AOna    G    A        0      0        2 
  27  chr27_11435304     ASom    G    A        0      0        2 
  27  chr27_11435304     HCab    G    A        0      0        2 
  27  chr27_11435304     HPrz    G    A        0      0        2 
  27  chr27_11435304     ZBoe    G    A        0      0        2 
  27  chr27_11435304     ZGre    G    A      0.5      1        2 
  27  chr27_11435304     ZHar    G    A        0      0        2 
  27  chr27_11435304   Sample    G    A        0      0        2 
  27  chr27_11438511     AAsi    C    T        0      0        2 
  27  chr27_11438511     AKia    C    T        0      0        2 
  27  chr27_11438511     AOna    C    T        0      0        2 
  27  chr27_11438511     ASom    C    T        0      0        2 
  27  chr27_11438511     HCab    C    T        0      0        2 
  27  chr27_11438511     HPrz    C    T        0      0        2 
  27  chr27_11438511     ZBoe    C    T        0      0        2 
  27  chr27_11438511     ZGre    C    T        0      0        2 
  27  chr27_11438511     ZHar    C    T        1      2        2 
  27  chr27_11438511   Sample    C    T        0      0        2 
  27  chr27_11445221     AAsi    G    A        0      0        2 
  27  chr27_11445221     AKia    G    A        0      0        2 
  27  chr27_11445221     AOna    G    A        0      0        2 
  27  chr27_11445221     ASom    G    A        0      0        2 
  27  chr27_11445221     HCab    G    A        0      0        2 
  27  chr27_11445221     HPrz    G    A      0.5      1        2 
  27  chr27_11445221     ZBoe    G    A        0      0        2 
  27  chr27_11445221     ZGre    G    A        0      0        2 
  27  chr27_11445221     ZHar    G    A        0      0        2 
  27  chr27_11445221   Sample    G    A        0      0        2 
  27  chr27_11448084     AAsi    A    T        0      0        2 
  27  chr27_11448084     AKia    A    T        0      0        2 
  27  chr27_11448084     AOna    A    T        0      0        2 
  27  chr27_11448084     ASom    A    T        0      0        2 
  27  chr27_11448084     HCab    A    T        0      0        2 
  27  chr27_11448084     HPrz    A    T        0      0        2 
  27  chr27_11448084     ZBoe    A    T        0      0        2 
  27  chr27_11448084     ZGre    A    T        0      0        2 
  27  chr27_11448084     ZHar    A    T        1      2        2 
  27  chr27_11448084   Sample    A    T        0      0        2 
  27  chr27_11448435     AAsi    A    G        0      0        2 
  27  chr27_11448435     AKia    A    G        0      0        2 
  27  chr27_11448435     AOna    A    G        0      0        2 
  27  chr27_11448435     ASom    A    G        0      0        2 
  27  chr27_11448435     HCab    A    G      0.5      1        2 
  27  chr27_11448435     HPrz    A    G        0      0        2 
  27  chr27_11448435     ZBoe    A    G        0      0        2 
  27  chr27_11448435     ZGre    A    G        0      0        2 
  27  chr27_11448435     ZHar    A    G        0      0        2 
  27  chr27_11448435   Sample    A    G        0      0        2 
  27  chr27_11450217     AAsi    A    G        0      0        2 
  27  chr27_11450217     AKia    A    G        0      0        2 
  27  chr27_11450217     AOna    A    G        0      0        2 
  27  chr27_11450217     ASom    A    G        0      0        2 
  27  chr27_11450217     HCab    A    G        0      0        2 
  27  chr27_11450217     HPrz    A    G        0      0        2 
  27  chr27_11450217     ZBoe    A    G        0      0        2 
  27  chr27_11450217     ZGre    A    G      0.5      1        2 
  27  chr27_11450217     ZHar    A    G        0      0        2 
  27  chr27_11450217   Sample    A    G        0      0        2 
  27  chr27_11450779     AAsi    G    T        0      0        2 
  27  chr27_11450779     AKia    G    T        1      2        2 
  27  chr27_11450779     AOna    G    T        1      2        2 
  27  chr27_11450779     ASom    G    T        0      0        2 
  27  chr27_11450779     HCab    G    T        1      2        2 
  27  chr27_11450779     HPrz    G    T        1      2        2 
  27  chr27_11450779     ZBoe    G    T        0      0        2 
  27  chr27_11450779     ZGre    G    T        0      0        2 
  27  chr27_11450779     ZHar    G    T        0      0        2 
  27  chr27_11450779   Sample    G    T        0      0        2 
  27  chr27_11452359     AAsi    G    T        0      0        2 
  27  chr27_11452359     AKia    G    T        0      0        2 
  27  chr27_11452359     AOna    G    T        0      0        2 
  27  chr27_11452359     ASom    G    T        0      0        2 
  27  chr27_11452359     HCab    G    T        0      0        2 
  27  chr27_11452359     HPrz    G    T        0      0        2 
  27  chr27_11452359     ZBoe    G    T      0.5      1        2 
  27  chr27_11452359     ZGre    G    T        0      0        2 
  27  chr27_11452359     ZHar    G    T        0      0        2 
  27  chr27_11452359   Sample    G    T        0      0        2 
  27  chr27_11462673     AAsi    T    C        0      0        2 
  27  chr27_11462673     AKia    T    C        0      0        2 
  27  chr27_11462673     AOna    T    C        0      0        2 
  27  chr27_11462673     ASom    T    C        0      0        2 
  27  chr27_11462673     HCab    T    C        0      0        2 
  27  chr27_11462673     HPrz    T    C        0      0        2 
  27  chr27_11462673     ZBoe    T    C        1      2        2 
  27  chr27_11462673     ZGre    T    C        1      2        2 
  27  chr27_11462673     ZHar    T    C        1      2        2 
  27  chr27_11462673   Sample    T    C        0      0        2 
  27  chr27_11478241     AAsi    T    C        1      2        2 
  27  chr27_11478241     AKia    T    C        0      0        2 
  27  chr27_11478241     AOna    T    C        0      0        2 
  27  chr27_11478241     ASom    T    C        0      0        2 
  27  chr27_11478241     HCab    T    C        0      0        2 
  27  chr27_11478241     HPrz    T    C        0      0        2 
  27  chr27_11478241     ZBoe    T    C        0      0        2 
  27  chr27_11478241     ZGre    T    C        0      0        2 
  27  chr27_11478241     ZHar    T    C        0      0        2 
  27  chr27_11478241   Sample    T    C        0      0        2 
  27  chr27_11479935     AAsi    T    C        0      0        2 
  27  chr27_11479935     AKia    T    C        1      2        2 
  27  chr27_11479935     AOna    T    C        0      0        2 
  27  chr27_11479935     ASom    T    C        0      0        2 
  27  chr27_11479935     HCab    T    C        0      0        2 
  27  chr27_11479935     HPrz    T    C        0      0        2 
  27  chr27_11479935     ZBoe    T    C        1      2        2 
  27  chr27_11479935     ZGre    T    C        1      2        2 
  27  chr27_11479935     ZHar    T    C        1      2        2 
  27  chr27_11479935   Sample    T    C        0      0        2 
  27  chr27_11481590     AAsi    T    C        1      2        2 
  27  chr27_11481590     AKia    T    C        0      0        2 
  27  chr27_11481590     AOna    T    C        0      0        2 
  27  chr27_11481590     ASom    T    C        1      2        2 
  27  chr27_11481590     HCab    T    C        1      2        2 
  27  chr27_11481590     HPrz    T    C        1      2        2 
  27  chr27_11481590     ZBoe    T    C        0      0        2 
  27  chr27_11481590     ZGre    T    C        0      0        2 
  27  chr27_11481590     ZHar    T    C        0      0        2 
  27  chr27_11481590   Sample    T    C        1      2        2 
  27  chr27_11486548     AAsi    A    G        0      0        2 
  27  chr27_11486548     AKia    A    G        0      0        2 
  27  chr27_11486548     AOna    A    G        0      0        2 
  27  chr27_11486548     ASom    A    G        0      0        2 
  27  chr27_11486548     HCab    A    G      0.5      1        2 
  27  chr27_11486548     HPrz    A    G        0      0        2 
  27  chr27_11486548     ZBoe    A    G        0      0        2 
  27  chr27_11486548     ZGre    A    G        0      0        2 
  27  chr27_11486548     ZHar    A    G        0      0        2 
  27  chr27_11486548   Sample    A    G        0      0        2 
  27  chr27_11492573     AAsi    C    G        0      0        2 
  27  chr27_11492573     AKia    C    G        0      0        2 
  27  chr27_11492573     AOna    C    G        0      0        2 
  27  chr27_11492573     ASom    C    G        0      0        2 
  27  chr27_11492573     HCab    C    G      0.5      1        2 
  27  chr27_11492573     HPrz    C    G        1      2        2 
  27  chr27_11492573     ZBoe    C    G        0      0        2 
  27  chr27_11492573     ZGre    C    G        0      0        2 
  27  chr27_11492573     ZHar    C    G        0      0        2 
  27  chr27_11492573   Sample    C    G        0      0        2 
  27  chr27_11508823     AAsi    A    G        0      0        2 
  27  chr27_11508823     AKia    A    G        0      0        2 
  27  chr27_11508823     AOna    A    G        0      0        2 
  27  chr27_11508823     ASom    A    G        0      0        2 
  27  chr27_11508823     HCab    A    G        0      0        2 
  27  chr27_11508823     HPrz    A    G        0      0        2 
  27  chr27_11508823     ZBoe    A    G        0      0        2 
  27  chr27_11508823     ZGre    A    G      0.5      1        2 
  27  chr27_11508823     ZHar    A    G        0      0        2 
  27  chr27_11508823   Sample    A    G        0      0        2 
  27  chr27_11521023     AAsi    T    C        0      0        2 
  27  chr27_11521023     AKia    T    C        1      2        2 
  27  chr27_11521023     AOna    T    C        0      0        2 
  27  chr27_11521023     ASom    T    C        0      0        2 
  27  chr27_11521023     HCab    T    C        0      0        2 
  27  chr27_11521023     HPrz    T    C        0      0        2 
  27  chr27_11521023     ZBoe    T    C        0      0        2 
  27  chr27_11521023     ZGre    T    C        0      0        2 
  27  chr27_11521023     ZHar    T    C        0      0        2 
  27  chr27_11521023   Sample    T    C        0      0        2 
  27  chr27_11526195     AAsi    G    A        0      0        2 
  27  chr27_11526195     AKia    G    A        0      0        2 
  27  chr27_11526195     AOna    G    A        0      0        2 
  27  chr27_11526195     ASom    G    A        0      0        2 
  27  chr27_11526195     HCab    G    A        1      2        2 
  27  chr27_11526195     HPrz    G    A        1      2        2 
  27  chr27_11526195     ZBoe    G    A        0      0        2 
  27  chr27_11526195     ZGre    G    A        0      0        2 
  27  chr27_11526195     ZHar    G    A        0      0        2 
  27  chr27_11526195   Sample    G    A        0      0        2 
  27  chr27_11526398     AAsi    T    C        0      0        2 
  27  chr27_11526398     AKia    T    C        0      0        2 
  27  chr27_11526398     AOna    T    C        0      0        2 
  27  chr27_11526398     ASom    T    C        0      0        2 
  27  chr27_11526398     HCab    T    C        1      2        2 
  27  chr27_11526398     HPrz    T    C        1      2        2 
  27  chr27_11526398     ZBoe    T    C        0      0        2 
  27  chr27_11526398     ZGre    T    C        0      0        2 
  27  chr27_11526398     ZHar    T    C        0      0        2 
  27  chr27_11526398   Sample    T    C        1      2        2 
  27  chr27_11531366     AAsi    G    T        0      0        2 
  27  chr27_11531366     AKia    G    T        0      0        2 
  27  chr27_11531366     AOna    G    T        0      0        2 
  27  chr27_11531366     ASom    G    T        0      0        2 
  27  chr27_11531366     HCab    G    T        0      0        2 
  27  chr27_11531366     HPrz    G    T        0      0        2 
  27  chr27_11531366     ZBoe    G    T      0.5      1        2 
  27  chr27_11531366     ZGre    G    T        0      0        2 
  27  chr27_11531366     ZHar    G    T        0      0        2 
  27  chr27_11531366   Sample    G    T        0      0        2 
  27  chr27_11533859     AAsi    G    A        0      0        2 
  27  chr27_11533859     AKia    G    A        0      0        2 
  27  chr27_11533859     AOna    G    A        0      0        2 
  27  chr27_11533859     ASom    G    A        0      0        2 
  27  chr27_11533859     HCab    G    A        1      2        2 
  27  chr27_11533859     HPrz    G    A        1      2        2 
  27  chr27_11533859     ZBoe    G    A        0      0        2 
  27  chr27_11533859     ZGre    G    A        0      0        2 
  27  chr27_11533859     ZHar    G    A        0      0        2 
  27  chr27_11533859   Sample    G    A        0      0        2 
  27  chr27_11537405     AAsi    C    T        0      0        2 
  27  chr27_11537405     AKia    C    T        0      0        2 
  27  chr27_11537405     AOna    C    T        0      0        2 
  27  chr27_11537405     ASom    C    T        0      0        2 
  27  chr27_11537405     HCab    C    T        1      2        2 
  27  chr27_11537405     HPrz    C    T        1      2        2 
  27  chr27_11537405     ZBoe    C    T        0      0        2 
  27  chr27_11537405     ZGre    C    T        0      0        2 
  27  chr27_11537405     ZHar    C    T        0      0        2 
  27  chr27_11537405   Sample    C    T        0      0        2 
  27  chr27_11537777     AAsi    T    C        0      0        2 
  27  chr27_11537777     AKia    T    C      0.5      1        2 
  27  chr27_11537777     AOna    T    C        0      0        2 
  27  chr27_11537777     ASom    T    C        0      0        2 
  27  chr27_11537777     HCab    T    C        0      0        2 
  27  chr27_11537777     HPrz    T    C        0      0        2 
  27  chr27_11537777     ZBoe    T    C        0      0        2 
  27  chr27_11537777     ZGre    T    C        0      0        2 
  27  chr27_11537777     ZHar    T    C        0      0        2 
  27  chr27_11537777   Sample    T    C        0      0        2 
  27  chr27_11540349     AAsi    T    C        0      0        2 
  27  chr27_11540349     AKia    T    C      0.5      1        2 
  27  chr27_11540349     AOna    T    C        0      0        2 
  27  chr27_11540349     ASom    T    C        0      0        2 
  27  chr27_11540349     HCab    T    C        0      0        2 
  27  chr27_11540349     HPrz    T    C        0      0        2 
  27  chr27_11540349     ZBoe    T    C        0      0        2 
  27  chr27_11540349     ZGre    T    C        0      0        2 
  27  chr27_11540349     ZHar    T    C      0.5      1        2 
  27  chr27_11540349   Sample    T    C        0      0        2 
  27  chr27_11540775     AAsi    A    T        0      0        2 
  27  chr27_11540775     AKia    A    T        0      0        2 
  27  chr27_11540775     AOna    A    T      0.5      1        2 
  27  chr27_11540775     ASom    A    T        0      0        2 
  27  chr27_11540775     HCab    A    T        0      0        2 
  27  chr27_11540775     HPrz    A    T        0      0        2 
  27  chr27_11540775     ZBoe    A    T        0      0        2 
  27  chr27_11540775     ZGre    A    T        0      0        2 
  27  chr27_11540775     ZHar    A    T        0      0        2 
  27  chr27_11540775   Sample    A    T        0      0        2 
  27  chr27_11541655     AAsi    G    A        0      0        2 
  27  chr27_11541655     AKia    G    A        0      0        2 
  27  chr27_11541655     AOna    G    A      0.5      1        2 
  27  chr27_11541655     ASom    G    A        0      0        2 
  27  chr27_11541655     HCab    G    A        0      0        2 
  27  chr27_11541655     HPrz    G    A        0      0        2 
  27  chr27_11541655     ZBoe    G    A        0      0        2 
  27  chr27_11541655     ZGre    G    A        0      0        2 
  27  chr27_11541655     ZHar    G    A        0      0        2 
  27  chr27_11541655   Sample    G    A        0      0        2 
  27  chr27_11544025     AAsi    T    G        0      0        2 
  27  chr27_11544025     AKia    T    G        0      0        2 
  27  chr27_11544025     AOna    T    G        0      0        2 
  27  chr27_11544025     ASom    T    G        0      0        2 
  27  chr27_11544025     HCab    T    G        1      2        2 
  27  chr27_11544025     HPrz    T    G        1      2        2 
  27  chr27_11544025     ZBoe    T    G        0      0        2 
  27  chr27_11544025     ZGre    T    G        0      0        2 
  27  chr27_11544025     ZHar    T    G        0      0        2 
  27  chr27_11544025   Sample    T    G        0      0        2 
  27  chr27_11559118     AAsi    T    C        0      0        2 
  27  chr27_11559118     AKia    T    C        0      0        2 
  27  chr27_11559118     AOna    T    C        1      2        2 
  27  chr27_11559118     ASom    T    C        0      0        2 
  27  chr27_11559118     HCab    T    C        0      0        2 
  27  chr27_11559118     HPrz    T    C        0      0        2 
  27  chr27_11559118     ZBoe    T    C        0      0        2 
  27  chr27_11559118     ZGre    T    C        0      0        2 
  27  chr27_11559118     ZHar    T    C        0      0        2 
  27  chr27_11559118   Sample    T    C        0      0        2 
  27  chr27_11559698     AAsi    C    T        0      0        2 
  27  chr27_11559698     AKia    C    T        0      0        2 
  27  chr27_11559698     AOna    C    T        0      0        2 
  27  chr27_11559698     ASom    C    T        0      0        2 
  27  chr27_11559698     HCab    C    T        1      2        2 
  27  chr27_11559698     HPrz    C    T        1      2        2 
  27  chr27_11559698     ZBoe    C    T        0      0        2 
  27  chr27_11559698     ZGre    C    T        0      0        2 
  27  chr27_11559698     ZHar    C    T        0      0        2 
  27  chr27_11559698   Sample    C    T        0      0        2 
  27  chr27_11567381     AAsi    A    C        0      0        2 
  27  chr27_11567381     AKia    A    C        0      0        2 
  27  chr27_11567381     AOna    A    C        0      0        2 
  27  chr27_11567381     ASom    A    C        0      0        2 
  27  chr27_11567381     HCab    A    C        1      2        2 
  27  chr27_11567381     HPrz    A    C        1      2        2 
  27  chr27_11567381     ZBoe    A    C        0      0        2 
  27  chr27_11567381     ZGre    A    C        0      0        2 
  27  chr27_11567381     ZHar    A    C        0      0        2 
  27  chr27_11567381   Sample    A    C        0      0        2 
  27  chr27_11568016     AAsi    G    A        0      0        2 
  27  chr27_11568016     AKia    G    A      0.5      1        2 
  27  chr27_11568016     AOna    G    A        0      0        2 
  27  chr27_11568016     ASom    G    A        0      0        2 
  27  chr27_11568016     HCab    G    A        0      0        2 
  27  chr27_11568016     HPrz    G    A        0      0        2 
  27  chr27_11568016     ZBoe    G    A        0      0        2 
  27  chr27_11568016     ZGre    G    A        0      0        2 
  27  chr27_11568016     ZHar    G    A        0      0        2 
  27  chr27_11568016   Sample    G    A        0      0        2 
  27  chr27_11570385     AAsi    C    T        0      0        2 
  27  chr27_11570385     AKia    C    T        0      0        2 
  27  chr27_11570385     AOna    C    T        1      2        2 
  27  chr27_11570385     ASom    C    T        0      0        2 
  27  chr27_11570385     HCab    C    T        0      0        2 
  27  chr27_11570385     HPrz    C    T        0      0        2 
  27  chr27_11570385     ZBoe    C    T        0      0        2 
  27  chr27_11570385     ZGre    C    T        0      0        2 
  27  chr27_11570385     ZHar    C    T        0      0        2 
  27  chr27_11570385   Sample    C    T        0      0        2 
  27  chr27_11573396     AAsi    T    C        1      2        2 
  27  chr27_11573396     AKia    T    C        0      0        2 
  27  chr27_11573396     AOna    T    C        0      0        2 
  27  chr27_11573396     ASom    T    C        0      0        2 
  27  chr27_11573396     HCab    T    C        0      0        2 
  27  chr27_11573396     HPrz    T    C        0      0        2 
  27  chr27_11573396     ZBoe    T    C        0      0        2 
  27  chr27_11573396     ZGre    T    C        0      0        2 
  27  chr27_11573396     ZHar    T    C        0      0        2 
  27  chr27_11573396   Sample    T    C        0      0        2 
  27  chr27_11578261     AAsi    T    C        0      0        2 
  27  chr27_11578261     AKia    T    C        0      0        2 
  27  chr27_11578261     AOna    T    C        0      0        2 
  27  chr27_11578261     ASom    T    C        0      0        2 
  27  chr27_11578261     HCab    T    C        0      0        2 
  27  chr27_11578261     HPrz    T    C      0.5      1        2 
  27  chr27_11578261     ZBoe    T    C        0      0        2 
  27  chr27_11578261     ZGre    T    C        0      0        2 
  27  chr27_11578261     ZHar    T    C        0      0        2 
  27  chr27_11578261   Sample    T    C        0      0        2 
  27  chr27_11578802     AAsi    A    G        0      0        2 
  27  chr27_11578802     AKia    A    G        0      0        2 
  27  chr27_11578802     AOna    A    G        0      0        2 
  27  chr27_11578802     ASom    A    G        0      0        2 
  27  chr27_11578802     HCab    A    G        1      2        2 
  27  chr27_11578802     HPrz    A    G        1      2        2 
  27  chr27_11578802     ZBoe    A    G        0      0        2 
  27  chr27_11578802     ZGre    A    G        0      0        2 
  27  chr27_11578802     ZHar    A    G        0      0        2 
  27  chr27_11578802   Sample    A    G        0      0        2 
  27  chr27_11587066     AAsi    A    G        0      0        2 
  27  chr27_11587066     AKia    A    G        0      0        2 
  27  chr27_11587066     AOna    A    G        0      0        2 
  27  chr27_11587066     ASom    A    G        0      0        2 
  27  chr27_11587066     HCab    A    G        1      2        2 
  27  chr27_11587066     HPrz    A    G        1      2        2 
  27  chr27_11587066     ZBoe    A    G        0      0        2 
  27  chr27_11587066     ZGre    A    G        0      0        2 
  27  chr27_11587066     ZHar    A    G        0      0        2 
  27  chr27_11587066   Sample    A    G        0      0        2 
  27  chr27_11597019     AAsi    C    T        0      0        2 
  27  chr27_11597019     AKia    C    T      0.5      1        2 
  27  chr27_11597019     AOna    C    T        0      0        2 
  27  chr27_11597019     ASom    C    T        0      0        2 
  27  chr27_11597019     HCab    C    T        0      0        2 
  27  chr27_11597019     HPrz    C    T        0      0        2 
  27  chr27_11597019     ZBoe    C    T        0      0        2 
  27  chr27_11597019     ZGre    C    T        0      0        2 
  27  chr27_11597019     ZHar    C    T        0      0        2 
  27  chr27_11597019   Sample    C    T        0      0        2 
  27  chr27_11597832     AAsi    G    A        0      0        2 
  27  chr27_11597832     AKia    G    A        0      0        2 
  27  chr27_11597832     AOna    G    A      0.5      1        2 
  27  chr27_11597832     ASom    G    A        0      0        2 
  27  chr27_11597832     HCab    G    A        0      0        2 
  27  chr27_11597832     HPrz    G    A        0      0        2 
  27  chr27_11597832     ZBoe    G    A        0      0        2 
  27  chr27_11597832     ZGre    G    A        0      0        2 
  27  chr27_11597832     ZHar    G    A        0      0        2 
  27  chr27_11597832   Sample    G    A        0      0        2 
  27  chr27_11598655     AAsi    C    A        0      0        2 
  27  chr27_11598655     AKia    C    A        0      0        2 
  27  chr27_11598655     AOna    C    A        0      0        2 
  27  chr27_11598655     ASom    C    A        0      0        2 
  27  chr27_11598655     HCab    C    A        1      2        2 
  27  chr27_11598655     HPrz    C    A        1      2        2 
  27  chr27_11598655     ZBoe    C    A        0      0        2 
  27  chr27_11598655     ZGre    C    A        0      0        2 
  27  chr27_11598655     ZHar    C    A        0      0        2 
  27  chr27_11598655   Sample    C    A        0      0        2 
  27  chr27_11603584     AAsi    C    T        0      0        2 
  27  chr27_11603584     AKia    C    T        0      0        2 
  27  chr27_11603584     AOna    C    T        0      0        2 
  27  chr27_11603584     ASom    C    T        0      0        2 
  27  chr27_11603584     HCab    C    T      0.5      1        2 
  27  chr27_11603584     HPrz    C    T        0      0        2 
  27  chr27_11603584     ZBoe    C    T        0      0        2 
  27  chr27_11603584     ZGre    C    T        0      0        2 
  27  chr27_11603584     ZHar    C    T        0      0        2 
  27  chr27_11603584   Sample    C    T        0      0        2 
  27  chr27_11610772     AAsi    A    G        0      0        2 
  27  chr27_11610772     AKia    A    G        0      0        2 
  27  chr27_11610772     AOna    A    G        0      0        2 
  27  chr27_11610772     ASom    A    G        0      0        2 
  27  chr27_11610772     HCab    A    G        0      0        2 
  27  chr27_11610772     HPrz    A    G        0      0        2 
  27  chr27_11610772     ZBoe    A    G        0      0        2 
  27  chr27_11610772     ZGre    A    G      0.5      1        2 
  27  chr27_11610772     ZHar    A    G        0      0        2 
  27  chr27_11610772   Sample    A    G        0      0        2 
  27  chr27_11611978     AAsi    T    C        0      0        2 
  27  chr27_11611978     AKia    T    C        0      0        2 
  27  chr27_11611978     AOna    T    C        0      0        2 
  27  chr27_11611978     ASom    T    C        0      0        2 
  27  chr27_11611978     HCab    T    C        1      2        2 
  27  chr27_11611978     HPrz    T    C        1      2        2 
  27  chr27_11611978     ZBoe    T    C        0      0        2 
  27  chr27_11611978     ZGre    T    C        0      0        2 
  27  chr27_11611978     ZHar    T    C        0      0        2 
  27  chr27_11611978   Sample    T    C        0      0        2 
  27  chr27_11612862     AAsi    T    C        0      0        2 
  27  chr27_11612862     AKia    T    C        0      0        2 
  27  chr27_11612862     AOna    T    C        0      0        2 
  27  chr27_11612862     ASom    T    C        0      0        2 
  27  chr27_11612862     HCab    T    C        0      0        2 
  27  chr27_11612862     HPrz    T    C        0      0        2 
  27  chr27_11612862     ZBoe    T    C        0      0        2 
  27  chr27_11612862     ZGre    T    C      0.5      1        2 
  27  chr27_11612862     ZHar    T    C        0      0        2 
  27  chr27_11612862   Sample    T    C        0      0        2 
  27  chr27_11612892     AAsi    C    T        0      0        2 
  27  chr27_11612892     AKia    C    T        1      2        2 
  27  chr27_11612892     AOna    C    T      0.5      1        2 
  27  chr27_11612892     ASom    C    T        0      0        2 
  27  chr27_11612892     HCab    C    T        0      0        2 
  27  chr27_11612892     HPrz    C    T        0      0        2 
  27  chr27_11612892     ZBoe    C    T        0      0        2 
  27  chr27_11612892     ZGre    C    T        0      0        2 
  27  chr27_11612892     ZHar    C    T        0      0        2 
  27  chr27_11612892   Sample    C    T        0      0        2 
  27  chr27_11613824     AAsi    A    G        0      0        2 
  27  chr27_11613824     AKia    A    G        0      0        2 
  27  chr27_11613824     AOna    A    G        0      0        2 
  27  chr27_11613824     ASom    A    G        0      0        2 
  27  chr27_11613824     HCab    A    G        0      0        2 
  27  chr27_11613824     HPrz    A    G        0      0        2 
  27  chr27_11613824     ZBoe    A    G      0.5      1        2 
  27  chr27_11613824     ZGre    A    G        0      0        2 
  27  chr27_11613824     ZHar    A    G        0      0        2 
  27  chr27_11613824   Sample    A    G        0      0        2 
  27  chr27_11620159     AAsi    A    T        0      0        2 
  27  chr27_11620159     AKia    A    T        0      0        2 
  27  chr27_11620159     AOna    A    T        0      0        2 
  27  chr27_11620159     ASom    A    T        0      0        2 
  27  chr27_11620159     HCab    A    T        1      2        2 
  27  chr27_11620159     HPrz    A    T      0.5      1        2 
  27  chr27_11620159     ZBoe    A    T        0      0        2 
  27  chr27_11620159     ZGre    A    T        0      0        2 
  27  chr27_11620159     ZHar    A    T        0      0        2 
  27  chr27_11620159   Sample    A    T        0      0        2 
  27  chr27_11621148     AAsi    T    C        0      0        2 
  27  chr27_11621148     AKia    T    C        0      0        2 
  27  chr27_11621148     AOna    T    C        0      0        2 
  27  chr27_11621148     ASom    T    C        0      0        2 
  27  chr27_11621148     HCab    T    C        0      0        2 
  27  chr27_11621148     HPrz    T    C        0      0        2 
  27  chr27_11621148     ZBoe    T    C        0      0        2 
  27  chr27_11621148     ZGre    T    C        1      2        2 
  27  chr27_11621148     ZHar    T    C        0      0        2 
  27  chr27_11621148   Sample    T    C        0      0        2 
  27  chr27_11629237     AAsi    G    A        0      0        2 
  27  chr27_11629237     AKia    G    A        0      0        2 
  27  chr27_11629237     AOna    G    A        0      0        2 
  27  chr27_11629237     ASom    G    A        0      0        2 
  27  chr27_11629237     HCab    G    A        1      2        2 
  27  chr27_11629237     HPrz    G    A        1      2        2 
  27  chr27_11629237     ZBoe    G    A        0      0        2 
  27  chr27_11629237     ZGre    G    A        0      0        2 
  27  chr27_11629237     ZHar    G    A        0      0        2 
  27  chr27_11629237   Sample    G    A        0      0        2 
  27  chr27_11638708     AAsi    T    C        0      0        2 
  27  chr27_11638708     AKia    T    C        1      2        2 
  27  chr27_11638708     AOna    T    C      0.5      1        2 
  27  chr27_11638708     ASom    T    C        0      0        2 
  27  chr27_11638708     HCab    T    C        0      0        2 
  27  chr27_11638708     HPrz    T    C        0      0        2 
  27  chr27_11638708     ZBoe    T    C        0      0        2 
  27  chr27_11638708     ZGre    T    C        0      0        2 
  27  chr27_11638708     ZHar    T    C        0      0        2 
  27  chr27_11638708   Sample    T    C        0      0        2 
  27  chr27_11645153     AAsi    C    T        0      0        2 
  27  chr27_11645153     AKia    C    T        0      0        2 
  27  chr27_11645153     AOna    C    T        0      0        2 
  27  chr27_11645153     ASom    C    T        0      0        2 
  27  chr27_11645153     HCab    C    T        1      2        2 
  27  chr27_11645153     HPrz    C    T        1      2        2 
  27  chr27_11645153     ZBoe    C    T        0      0        2 
  27  chr27_11645153     ZGre    C    T        0      0        2 
  27  chr27_11645153     ZHar    C    T        0      0        2 
  27  chr27_11645153   Sample    C    T        0      0        2 
  27  chr27_11649319     AAsi    A    G        0      0        2 
  27  chr27_11649319     AKia    A    G        0      0        2 
  27  chr27_11649319     AOna    A    G        0      0        2 
  27  chr27_11649319     ASom    A    G        0      0        2 
  27  chr27_11649319     HCab    A    G        0      0        2 
  27  chr27_11649319     HPrz    A    G        0      0        2 
  27  chr27_11649319     ZBoe    A    G        0      0        2 
  27  chr27_11649319     ZGre    A    G        0      0        2 
  27  chr27_11649319     ZHar    A    G        1      2        2 
  27  chr27_11649319   Sample    A    G        0      0        2 
  27  chr27_11659103     AAsi    C    T        0      0        2 
  27  chr27_11659103     AKia    C    T        0      0        2 
  27  chr27_11659103     AOna    C    T        0      0        2 
  27  chr27_11659103     ASom    C    T        0      0        2 
  27  chr27_11659103     HCab    C    T        0      0        2 
  27  chr27_11659103     HPrz    C    T        0      0        2 
  27  chr27_11659103     ZBoe    C    T      0.5      1        2 
  27  chr27_11659103     ZGre    C    T        0      0        2 
  27  chr27_11659103     ZHar    C    T        0      0        2 
  27  chr27_11659103   Sample    C    T        0      0        2 
  27  chr27_11665012     AAsi    G    T        0      0        2 
  27  chr27_11665012     AKia    G    T        0      0        2 
  27  chr27_11665012     AOna    G    T        0      0        2 
  27  chr27_11665012     ASom    G    T        0      0        2 
  27  chr27_11665012     HCab    G    T        0      0        2 
  27  chr27_11665012     HPrz    G    T        0      0        2 
  27  chr27_11665012     ZBoe    G    T        0      0        2 
  27  chr27_11665012     ZGre    G    T        0      0        2 
  27  chr27_11665012     ZHar    G    T      0.5      1        2 
  27  chr27_11665012   Sample    G    T        0      0        2 
  27  chr27_11665792     AAsi    A    T        0      0        2 
  27  chr27_11665792     AKia    A    T        0      0        2 
  27  chr27_11665792     AOna    A    T        0      0        2 
  27  chr27_11665792     ASom    A    T        0      0        2 
  27  chr27_11665792     HCab    A    T        0      0        2 
  27  chr27_11665792     HPrz    A    T        0      0        2 
  27  chr27_11665792     ZBoe    A    T        1      2        2 
  27  chr27_11665792     ZGre    A    T        1      2        2 
  27  chr27_11665792     ZHar    A    T        1      2        2 
  27  chr27_11665792   Sample    A    T        0      0        2 
  27  chr27_11680920     AAsi    G    A        0      0        2 
  27  chr27_11680920     AKia    G    A        0      0        2 
  27  chr27_11680920     AOna    G    A        0      0        2 
  27  chr27_11680920     ASom    G    A        0      0        2 
  27  chr27_11680920     HCab    G    A        0      0        2 
  27  chr27_11680920     HPrz    G    A        0      0        2 
  27  chr27_11680920     ZBoe    G    A      0.5      1        2 
  27  chr27_11680920     ZGre    G    A        0      0        2 
  27  chr27_11680920     ZHar    G    A        0      0        2 
  27  chr27_11680920   Sample    G    A        0      0        2 
  27  chr27_11683462     AAsi    C    T        0      0        2 
  27  chr27_11683462     AKia    C    T        0      0        2 
  27  chr27_11683462     AOna    C    T      0.5      1        2 
  27  chr27_11683462     ASom    C    T        0      0        2 
  27  chr27_11683462     HCab    C    T        0      0        2 
  27  chr27_11683462     HPrz    C    T        0      0        2 
  27  chr27_11683462     ZBoe    C    T        0      0        2 
  27  chr27_11683462     ZGre    C    T        0      0        2 
  27  chr27_11683462     ZHar    C    T        0      0        2 
  27  chr27_11683462   Sample    C    T        0      0        2 
  27  chr27_11702034     AAsi    T    C        0      0        2 
  27  chr27_11702034     AKia    T    C        0      0        2 
  27  chr27_11702034     AOna    T    C      0.5      1        2 
  27  chr27_11702034     ASom    T    C        0      0        2 
  27  chr27_11702034     HCab    T    C        0      0        2 
  27  chr27_11702034     HPrz    T    C        0      0        2 
  27  chr27_11702034     ZBoe    T    C        0      0        2 
  27  chr27_11702034     ZGre    T    C        0      0        2 
  27  chr27_11702034     ZHar    T    C        0      0        2 
  27  chr27_11702034   Sample    T    C        0      0        2 
  27  chr27_11707516     AAsi    G    A        0      0        2 
  27  chr27_11707516     AKia    G    A        0      0        2 
  27  chr27_11707516     AOna    G    A        0      0        2 
  27  chr27_11707516     ASom    G    A        0      0        2 
  27  chr27_11707516     HCab    G    A        1      2        2 
  27  chr27_11707516     HPrz    G    A        1      2        2 
  27  chr27_11707516     ZBoe    G    A        0      0        2 
  27  chr27_11707516     ZGre    G    A        0      0        2 
  27  chr27_11707516     ZHar    G    A        0      0        2 
  27  chr27_11707516   Sample    G    A        0      0        2 
  27  chr27_11709318     AAsi    C    T        0      0        2 
  27  chr27_11709318     AKia    C    T        0      0        2 
  27  chr27_11709318     AOna    C    T        0      0        2 
  27  chr27_11709318     ASom    C    T        0      0        2 
  27  chr27_11709318     HCab    C    T        0      0        2 
  27  chr27_11709318     HPrz    C    T        0      0        2 
  27  chr27_11709318     ZBoe    C    T        0      0        2 
  27  chr27_11709318     ZGre    C    T      0.5      1        2 
  27  chr27_11709318     ZHar    C    T        0      0        2 
  27  chr27_11709318   Sample    C    T        0      0        2 
  27  chr27_11713119     AAsi    T    G        0      0        2 
  27  chr27_11713119     AKia    T    G        0      0        2 
  27  chr27_11713119     AOna    T    G        0      0        2 
  27  chr27_11713119     ASom    T    G        0      0        2 
  27  chr27_11713119     HCab    T    G        0      0        2 
  27  chr27_11713119     HPrz    T    G        0      0        2 
  27  chr27_11713119     ZBoe    T    G        0      0        2 
  27  chr27_11713119     ZGre    T    G        0      0        2 
  27  chr27_11713119     ZHar    T    G      0.5      1        2 
  27  chr27_11713119   Sample    T    G        0      0        2 
  27  chr27_11715047     AAsi    C    T        0      0        2 
  27  chr27_11715047     AKia    C    T        0      0        2 
  27  chr27_11715047     AOna    C    T        0      0        2 
  27  chr27_11715047     ASom    C    T        0      0        2 
  27  chr27_11715047     HCab    C    T        0      0        2 
  27  chr27_11715047     HPrz    C    T        0      0        2 
  27  chr27_11715047     ZBoe    C    T      0.5      1        2 
  27  chr27_11715047     ZGre    C    T        0      0        2 
  27  chr27_11715047     ZHar    C    T        0      0        2 
  27  chr27_11715047   Sample    C    T        0      0        2 
  27  chr27_11720840     AAsi    T    C        0      0        2 
  27  chr27_11720840     AKia    T    C        0      0        2 
  27  chr27_11720840     AOna    T    C      0.5      1        2 
  27  chr27_11720840     ASom    T    C        0      0        2 
  27  chr27_11720840     HCab    T    C        0      0        2 
```
